## Supplementary material for "How a pathogenic mutation impairs Hsp60 functional dynamics from monomeric to fully assembled states": Input scripts and videos: F_WT_ASPASP.top (part 101 of 165)

```
  104199  104190  104184  104178     108  104199  104190 -104184  104178     109
  104199  104190 -104184  104178     110  104199  104190 -104184  104178     111
  104205  104184  104190  104199     116  104205  104184 -104190  104199     117
  104205  104184 -104190  104199     110  104205  104184 -104190  104199     118
  104205  104211  104217  104223      31  104205  104211 -104217  104223      32
  104205  104211 -104217  104223      33  104205  104211 -104217  104223      17
  104205  104211  104217  104241       7  104205  104211 -104217  104241      34
  104205  104211 -104217  104241      35  104205  104211 -104217  104241      17
  104208  104205  104184  104178       1  104208  104205  104184  104190       1
  104208  104205  104211  104217      18  104121  104127  104172  104178      14
  104121  104127 -104172  104178      15  104121  104127 -104172  104178      16
  104121  104127 -104172  104178      17  104127  104172  104178  104184      18
  104133  104127  104172  104178      19  104133  104127 -104172  104178      20
  104133  104127 -104172  104178      21  104133  104127 -104172  104178      17
  104139  104133  104127  104121      22  104139  104133 -104127  104121      23
  104139  104133 -104127  104121      24  104139  104133 -104127  104121      25
  104151  104133  104127  104121      64  104151  104133 -104127  104121      65
  104151  104133 -104127  104121      66  104151  104133 -104127  104121      67
  104160  104151  104133  104127      68  104160  104151 -104133  104127      69
  104160  104151 -104133  104127      70  104160  104151 -104133  104127      71
  104160  104151  104133  104139      72  104160  104151 -104133  104139      73
  104160  104151 -104133  104139      70  104160  104151 -104133  104139      74
  104172  104127  104133  104139      28  104172  104127 -104133  104139      29
  104172  104127 -104133  104139      24  104172  104127 -104133  104139      30
  104172  104127  104133  104151      75  104172  104127 -104133  104151      76
  104172  104127 -104133  104151      66  104172  104127 -104133  104151      77
  104172  104178  104184  104190      31  104172  104178 -104184  104190      32
  104172  104178 -104184  104190      33  104172  104178 -104184  104190      17
  104172  104178  104184  104205       7  104172  104178 -104184  104205      34
  104172  104178 -104184  104205      35  104172  104178 -104184  104205      17
  104175  104172  104127  104121       1  104175  104172  104127  104133       1
  104175  104172  104178  104184      18  104064  104070  104115  104121      14
  104064  104070 -104115  104121      15  104064  104070 -104115  104121      16
  104064  104070 -104115  104121      17  104070  104115  104121  104127      18
  104076  104070  104115  104121      19  104076  104070 -104115  104121      20
  104076  104070 -104115  104121      21  104076  104070 -104115  104121      17
  104082  104076  104070  104064      22  104082  104076 -104070  104064      23
  104082  104076 -104070  104064      24  104082  104076 -104070  104064      25
  104094  104076  104070  104064      64  104094  104076 -104070  104064      65
  104094  104076 -104070  104064      66  104094  104076 -104070  104064      67
  104103  104094  104076  104070      68  104103  104094 -104076  104070      69
  104103  104094 -104076  104070      70  104103  104094 -104076  104070      71
  104103  104094  104076  104082      72  104103  104094 -104076  104082      73
  104103  104094 -104076  104082      70  104103  104094 -104076  104082      74
  104115  104070  104076  104082      28  104115  104070 -104076  104082      29
  104115  104070 -104076  104082      24  104115  104070 -104076  104082      30
  104115  104070  104076  104094      75  104115  104070 -104076  104094      76
  104115  104070 -104076  104094      66  104115  104070 -104076  104094      77
  104115  104121  104127  104133      31  104115  104121 -104127  104133      32
  104115  104121 -104127  104133      33  104115  104121 -104127  104133      17
  104115  104121  104127  104172       7  104115  104121 -104127  104172      34
  104115  104121 -104127  104172      35  104115  104121 -104127  104172      17
  104118  104115  104070  104064       1  104118  104115  104070  104076       1
  104118  104115  104121  104127      18  104022  104028  104058  104064      14
  104022  104028 -104058  104064      15  104022  104028 -104058  104064      16
  104022  104028 -104058  104064      17  104028  104058  104064  104070      18
  104034  104028  104058  104064      19  104034  104028 -104058  104064      20
  104034  104028 -104058  104064      21  104034  104028 -104058  104064      17
  104043  104034  104028  104022     158  104043  104034 -104028  104022     159
  104043  104034 -104028  104022     160  104043  104034 -104028  104022     161
  104046  104043  104034  104028       7  104049  104043  104034  104028     162
  104049  104043 -104034  104028     163  104049  104043 -104034  104028     164
  104049  104043 -104034  104028     165  104058  104028  104034  104043     166
  104058  104028 -104034  104043     167  104058  104028 -104034  104043     160
  104058  104028 -104034  104043     168  104058  104064  104070  104076      31
  104058  104064 -104070  104076      32  104058  104064 -104070  104076      33
  104058  104064 -104070  104076      17  104058  104064  104070  104115       7
  104058  104064 -104070  104115      34  104058  104064 -104070  104115      35
  104058  104064 -104070  104115      17  104061  104058  104028  104022       1
  104061  104058  104028  104034       1  104061  104058  104064  104070      18
  104001  104007  104016  104022      14  104001  104007 -104016  104022      15
  104001  104007 -104016  104022      16  104001  104007 -104016  104022      17
  104007  104016  104022  104028      18  104016  104022  104028  104034      31
  104016  104022 -104028  104034      32  104016  104022 -104028  104034      33
  104016  104022 -104028  104034      17  104016  104022  104028  104058       7
  104016  104022 -104028  104058      34  104016  104022 -104028  104058      35
  104016  104022 -104028  104058      17  104019  104016  104007  104001       1
  104019  104016  104022  104028      18  103944  103950  103995  104001      14
  103944  103950 -103995  104001      15  103944  103950 -103995  104001      16
  103944  103950 -103995  104001      17  103950  103995  104001  104007      18
  103956  103950  103995  104001      19  103956  103950 -103995  104001      20
  103956  103950 -103995  104001      21  103956  103950 -103995  104001      17
  103962  103956  103950  103944      22  103962  103956 -103950  103944      23
  103962  103956 -103950  103944      24  103962  103956 -103950  103944      25
  103974  103956  103950  103944      64  103974  103956 -103950  103944      65
  103974  103956 -103950  103944      66  103974  103956 -103950  103944      67
  103983  103974  103956  103950      68  103983  103974 -103956  103950      69
  103983  103974 -103956  103950      70  103983  103974 -103956  103950      71
  103983  103974  103956  103962      72  103983  103974 -103956  103962      73
  103983  103974 -103956  103962      70  103983  103974 -103956  103962      74
  103995  103950  103956  103962      28  103995  103950 -103956  103962      29
  103995  103950 -103956  103962      24  103995  103950 -103956  103962      30
  103995  103950  103956  103974      75  103995  103950 -103956  103974      76
  103995  103950 -103956  103974      66  103995  103950 -103956  103974      77
  103995  104001  104007  104016       7  103995  104001 -104007  104016      34
  103995  104001 -104007  104016      35  103995  104001 -104007  104016      17
  103998  103995  103950  103944       1  103998  103995  103950  103956       1
  103998  103995  104001  104007      18  103899  103905  103938  103944      14
  103899  103905 -103938  103944      15  103899  103905 -103938  103944      16
  103899  103905 -103938  103944      17  103905  103938  103944  103950      18
  103911  103905  103938  103944      19  103911  103905 -103938  103944      20
  103911  103905 -103938  103944      21  103911  103905 -103938  103944      17
  103920  103911  103905  103899      95  103920  103911 -103905  103899      96
  103920  103911 -103905  103899      55  103920  103911 -103905  103899      97
  103929  103920  103911  103905      98  103929  103920 -103911  103905      99
  103929  103920 -103911  103905     100  103929  103920 -103911  103905     101
  103932  103929  103920  103911     102  103932  103929 -103920  103911     103
  103935  103929  103920  103911     102  103935  103929 -103920  103911     103
  103938  103905  103911  103920     104  103938  103905 -103911  103920     105
  103938  103905 -103911  103920      55  103938  103905 -103911  103920     106
  103938  103944  103950  103956      31  103938  103944 -103950  103956      32
  103938  103944 -103950  103956      33  103938  103944 -103950  103956      17
  103938  103944  103950  103995       7  103938  103944 -103950  103995      34
  103938  103944 -103950  103995      35  103938  103944 -103950  103995      17
  103941  103938  103905  103899       1  103941  103938  103905  103911       1
  103941  103938  103944  103950      18  103833  103839  103893  103899      14
  103833  103839 -103893  103899      15  103833  103839 -103893  103899      16
  103833  103839 -103893  103899      17  103839  103893  103899  103905      18
  103845  103839  103893  103899      19  103845  103839 -103893  103899      20
  103845  103839 -103893  103899      21  103845  103839 -103893  103899      17
  103854  103845  103839  103833       2  103863  103854  103845  103839      50
  103863  103854 -103845  103839      51  103863  103854 -103845  103839      52
  103872  103863  103854  103845      50  103872  103863 -103854  103845      51
  103872  103863 -103854  103845      52  103881  103872  103863  103854       2
  103893  103839  103845  103854       2  103893  103899  103905  103911      31
  103893  103899 -103905  103911      32  103893  103899 -103905  103911      33
  103893  103899 -103905  103911      17  103893  103899  103905  103938       7
  103893  103899 -103905  103938      34  103893  103899 -103905  103938      35
  103893  103899 -103905  103938      17  103896  103893  103839  103833       1
  103896  103893  103839  103845       1  103896  103893  103899  103905      18
  103797  103803  103827  103833      14  103797  103803 -103827  103833      15
  103797  103803 -103827  103833      16  103797  103803 -103827  103833      17
  103803  103827  103833  103839      18  103809  103803  103827  103833      19
  103809  103803 -103827  103833      20  103809  103803 -103827  103833      21
  103809  103803 -103827  103833      17  103818  103809  103803  103797       3
  103818  103809 -103803  103797       4  103818  103809 -103803  103797       5
  103818  103809 -103803  103797       6  103821  103818  103809  103803       7
  103821  103818 -103809  103803       8  103821  103818 -103809  103803       9
  103821  103818 -103809  103803      10  103824  103818  103809  103803       7
  103824  103818 -103809  103803       8  103824  103818 -103809  103803       9
  103824  103818 -103809  103803      10  103827  103803  103809  103818      11
  103827  103803 -103809  103818      12  103827  103803 -103809  103818       5
  103827  103803 -103809  103818      13  103827  103833  103839  103845      31
  103827  103833 -103839  103845      32  103827  103833 -103839  103845      33
  103827  103833 -103839  103845      17  103827  103833  103839  103893       7
  103827  103833 -103839  103893      34  103827  103833 -103839  103893      35
  103827  103833 -103839  103893      17  103830  103827  103803  103797       1
  103830  103827  103803  103809       1  103830  103827  103833  103839      18
  103776  103782  103791  103797      14  103776  103782 -103791  103797      15
  103776  103782 -103791  103797      16  103776  103782 -103791  103797      17
  103782  103791  103797  103803      18  103791  103797  103803  103809      31
  103791  103797 -103803  103809      32  103791  103797 -103803  103809      33
  103791  103797 -103803  103809      17  103791  103797  103803  103827       7
  103791  103797 -103803  103827      34  103791  103797 -103803  103827      35
  103791  103797 -103803  103827      17  103794  103791  103782  103776       1
  103794  103791  103797  103803      18  103734  103740  103770  103776      14
  103734  103740 -103770  103776      15  103734  103740 -103770  103776      16
  103734  103740 -103770  103776      17  103740  103770  103776  103782      18
  103746  103740  103770  103776      19  103746  103740 -103770  103776      20
  103746  103740 -103770  103776      21  103746  103740 -103770  103776      17
  103755  103746  103740  103734     158  103755  103746 -103740  103734     159
  103755  103746 -103740  103734     160  103755  103746 -103740  103734     161
  103758  103755  103746  103740       7  103761  103755  103746  103740     162
  103761  103755 -103746  103740     163  103761  103755 -103746  103740     164
  103761  103755 -103746  103740     165  103770  103740  103746  103755     166
  103770  103740 -103746  103755     167  103770  103740 -103746  103755     160
  103770  103740 -103746  103755     168  103770  103776  103782  103791       7
  103770  103776 -103782  103791      34  103770  103776 -103782  103791      35
  103770  103776 -103782  103791      17  103773  103770  103740  103734       1
  103773  103770  103740  103746       1  103773  103770  103776  103782      18
  103704  103710  103728  103734      14  103704  103710 -103728  103734      15
  103704  103710 -103728  103734      16  103704  103710 -103728  103734      17
  103710  103728  103734  103740      18  103716  103710  103728  103734      19
  103716  103710 -103728  103734      20  103716  103710 -103728  103734      21
  103716  103710 -103728  103734      17  103728  103734  103740  103746      31
  103728  103734 -103740  103746      32  103728  103734 -103740  103746      33
  103728  103734 -103740  103746      17  103728  103734  103740  103770       7
  103728  103734 -103740  103770      34  103728  103734 -103740  103770      35
  103728  103734 -103740  103770      17  103731  103728  103710  103704       1
  103731  103728  103710  103716       1  103731  103728  103734  103740      18
  103671  103677  103698  103704      14  103671  103677 -103698  103704      15
  103671  103677 -103698  103704      16  103671  103677 -103698  103704      17
  103677  103698  103704  103710      18  103683  103677  103698  103704      19
  103683  103677 -103698  103704      20  103683  103677 -103698  103704      21
  103683  103677 -103698  103704      17  103692  103683  103677  103671     108
  103692  103683 -103677  103671     109  103692  103683 -103677  103671     110
  103692  103683 -103677  103671     111  103698  103677  103683  103692     116
  103698  103677 -103683  103692     117  103698  103677 -103683  103692     110
  103698  103677 -103683  103692     118  103698  103704  103710  103716      31
  103698  103704 -103710  103716      32  103698  103704 -103710  103716      33
  103698  103704 -103710  103716      17  103698  103704  103710  103728       7
  103698  103704 -103710  103728      34  103698  103704 -103710  103728      35
  103698  103704 -103710  103728      17  103701  103698  103677  103671       1
  103701  103698  103677  103683       1  103701  103698  103704  103710      18
  103614  103620  103665  103671      14  103614  103620 -103665  103671      15
  103614  103620 -103665  103671      16  103614  103620 -103665  103671      17
  103620  103665  103671  103677      18  103626  103620  103665  103671      19
  103626  103620 -103665  103671      20  103626  103620 -103665  103671      21
  103626  103620 -103665  103671      17  103632  103626  103620  103614      22
  103632  103626 -103620  103614      23  103632  103626 -103620  103614      24
  103632  103626 -103620  103614      25  103644  103626  103620  103614      64
  103644  103626 -103620  103614      65  103644  103626 -103620  103614      66
  103644  103626 -103620  103614      67  103653  103644  103626  103620      68
  103653  103644 -103626  103620      69  103653  103644 -103626  103620      70
  103653  103644 -103626  103620      71  103653  103644  103626  103632      72
  103653  103644 -103626  103632      73  103653  103644 -103626  103632      70
  103653  103644 -103626  103632      74  103665  103620  103626  103632      28
  103665  103620 -103626  103632      29  103665  103620 -103626  103632      24
  103665  103620 -103626  103632      30  103665  103620  103626  103644      75
  103665  103620 -103626  103644      76  103665  103620 -103626  103644      66
  103665  103620 -103626  103644      77  103665  103671  103677  103683      31
  103665  103671 -103677  103683      32  103665  103671 -103677  103683      33
  103665  103671 -103677  103683      17  103665  103671  103677  103698       7
  103665  103671 -103677  103698      34  103665  103671 -103677  103698      35
  103665  103671 -103677  103698      17  103668  103665  103620  103614       1
  103668  103665  103620  103626       1  103668  103665  103671  103677      18
  103572  103578  103608  103614      14  103572  103578 -103608  103614      15
  103572  103578 -103608  103614      16  103572  103578 -103608  103614      17
  103578  103608  103614  103620      18  103584  103578  103608  103614      19
  103584  103578 -103608  103614      20  103584  103578 -103608  103614      21
  103584  103578 -103608  103614      17  103590  103584  103578  103572      22
  103590  103584 -103578  103572      23  103590  103584 -103578  103572      24
  103590  103584 -103578  103572      25  103602  103584  103578  103572      79
  103602  103584 -103578  103572      80  103602  103584 -103578  103572      81
  103602  103584 -103578  103572      82  103608  103578  103584  103590      28
  103608  103578 -103584  103590      29  103608  103578 -103584  103590      24
  103608  103578 -103584  103590      30  103608  103578  103584  103602      92
  103608  103578 -103584  103602      93  103608  103578 -103584  103602      81
  103608  103578 -103584  103602      94  103608  103614  103620  103626      31
  103608  103614 -103620  103626      32  103608  103614 -103620  103626      33
  103608  103614 -103620  103626      17  103608  103614  103620  103665       7
  103608  103614 -103620  103665      34  103608  103614 -103620  103665      35
  103608  103614 -103620  103665      17  103611  103608  103578  103572       1
  103611  103608  103578  103584       1  103611  103608  103614  103620      18
  103542  103548  103566  103572      14  103542  103548 -103566  103572      15
  103542  103548 -103566  103572      16  103542  103548 -103566  103572      17
  103548  103566  103572  103578      18  103554  103548  103566  103572      19
  103554  103548 -103566  103572      20  103554  103548 -103566  103572      21
  103554  103548 -103566  103572      17  103566  103572  103578  103584      31
  103566  103572 -103578  103584      32  103566  103572 -103578  103584      33
  103566  103572 -103578  103584      17  103566  103572  103578  103608       7
  103566  103572 -103578  103608      34  103566  103572 -103578  103608      35
  103566  103572 -103578  103608      17  103569  103566  103548  103542       1
  103569  103566  103548  103554       1  103569  103566  103572  103578      18
  103494  103500  103536  103542      14  103494  103500 -103536  103542      15
  103494  103500 -103536  103542      16  103494  103500 -103536  103542      17
  103500  103536  103542  103548      18  103506  103500  103536  103542      19
  103506  103500 -103536  103542      20  103506  103500 -103536  103542      21
  103506  103500 -103536  103542      17  103512  103506  103500  103494      22
  103512  103506 -103500  103494      23  103512  103506 -103500  103494      24
  103512  103506 -103500  103494      25  103524  103506  103500  103494      22
  103524  103506 -103500  103494      23  103524  103506 -103500  103494      24
  103524  103506 -103500  103494      25  103536  103500  103506  103512      28
  103536  103500 -103506  103512      29  103536  103500 -103506  103512      24
  103536  103500 -103506  103512      30  103536  103500  103506  103524      28
  103536  103500 -103506  103524      29  103536  103500 -103506  103524      24
  103536  103500 -103506  103524      30  103536  103542  103548  103554      31
  103536  103542 -103548  103554      32  103536  103542 -103548  103554      33
  103536  103542 -103548  103554      17  103536  103542  103548  103566       7
  103536  103542 -103548  103566      34  103536  103542 -103548  103566      35
  103536  103542 -103548  103566      17  103539  103536  103500  103494       1
  103539  103536  103500  103506       1  103539  103536  103542  103548      18
  103443  103449  103488  103494      14  103443  103449 -103488  103494      15
  103443  103449 -103488  103494      16  103443  103449 -103488  103494      17
  103449  103488  103494  103500      18  103455  103449  103488  103494      19
  103455  103449 -103488  103494      20  103455  103449 -103488  103494      21
  103455  103449 -103488  103494      17  103464  103455  103449  103443      95
  103464  103455 -103449  103443      96  103464  103455 -103449  103443      55
  103464  103455 -103449  103443      97  103473  103464  103455  103449     119
  103473  103464 -103455  103449     120  103473  103464 -103455  103449     121
  103473  103464 -103455  103449     122  103476  103473  103464  103455       7
  103479  103473  103464  103455     123  103479  103473 -103464  103455     124
  103479  103473 -103464  103455     125  103479  103473 -103464  103455     126
  103488  103449  103455  103464     104  103488  103449 -103455  103464     105
  103488  103449 -103455  103464      55  103488  103449 -103455  103464     106
  103488  103494  103500  103506      31  103488  103494 -103500  103506      32
  103488  103494 -103500  103506      33  103488  103494 -103500  103506      17
  103488  103494  103500  103536       7  103488  103494 -103500  103536      34
  103488  103494 -103500  103536      35  103488  103494 -103500  103536      17
  103491  103488  103449  103443       1  103491  103488  103449  103455       1
  103491  103488  103494  103500      18  103413  103419  103437  103443      14
  103413  103419 -103437  103443      15  103413  103419 -103437  103443      16
  103413  103419 -103437  103443      17  103419  103437  103443  103449      18
  103425  103419  103437  103443      19  103425  103419 -103437  103443      20
  103425  103419 -103437  103443      21  103425  103419 -103437  103443      17
  103437  103443  103449  103455      31  103437  103443 -103449  103455      32
  103437  103443 -103449  103455      33  103437  103443 -103449  103455      17
  103437  103443  103449  103488       7  103437  103443 -103449  103488      34
  103437  103443 -103449  103488      35  103437  103443 -103449  103488      17
  103440  103437  103419  103413       1  103440  103437  103419  103425       1
  103440  103437  103443  103449      18  103356  103362  103407  103413      14
  103356  103362 -103407  103413      15  103356  103362 -103407  103413      16
  103356  103362 -103407  103413      17  103362  103407  103413  103419      18
  103368  103362  103407  103413      19  103368  103362 -103407  103413      20
  103368  103362 -103407  103413      21  103368  103362 -103407  103413      17
  103374  103368  103362  103356      22  103374  103368 -103362  103356      23
  103374  103368 -103362  103356      24  103374  103368 -103362  103356      25
  103386  103368  103362  103356      64  103386  103368 -103362  103356      65
  103386  103368 -103362  103356      66  103386  103368 -103362  103356      67
  103395  103386  103368  103362      68  103395  103386 -103368  103362      69
  103395  103386 -103368  103362      70  103395  103386 -103368  103362      71
  103395  103386  103368  103374      72  103395  103386 -103368  103374      73
  103395  103386 -103368  103374      70  103395  103386 -103368  103374      74
  103407  103362  103368  103374      28  103407  103362 -103368  103374      29
  103407  103362 -103368  103374      24  103407  103362 -103368  103374      30
  103407  103362  103368  103386      75  103407  103362 -103368  103386      76
  103407  103362 -103368  103386      66  103407  103362 -103368  103386      77
  103407  103413  103419  103425      31  103407  103413 -103419  103425      32
  103407  103413 -103419  103425      33  103407  103413 -103419  103425      17
  103407  103413  103419  103437       7  103407  103413 -103419  103437      34
  103407  103413 -103419  103437      35  103407  103413 -103419  103437      17
  103410  103407  103362  103356       1  103410  103407  103362  103368       1
  103410  103407  103413  103419      18  103311  103317  103350  103356      14
  103311  103317 -103350  103356      15  103311  103317 -103350  103356      16
  103311  103317 -103350  103356      17  103317  103350  103356  103362      18
  103323  103317  103350  103356      19  103323  103317 -103350  103356      20
  103323  103317 -103350  103356      21  103323  103317 -103350  103356      17
  103332  103323  103317  103311      95  103332  103323 -103317  103311      96
  103332  103323 -103317  103311      55  103332  103323 -103317  103311      97
  103341  103332  103323  103317      98  103341  103332 -103323  103317      99
  103341  103332 -103323  103317     100  103341  103332 -103323  103317     101
  103344  103341  103332  103323     102  103344  103341 -103332  103323     103
  103347  103341  103332  103323     102  103347  103341 -103332  103323     103
  103350  103317  103323  103332     104  103350  103317 -103323  103332     105
  103350  103317 -103323  103332      55  103350  103317 -103323  103332     106
  103350  103356  103362  103368      31  103350  103356 -103362  103368      32
  103350  103356 -103362  103368      33  103350  103356 -103362  103368      17
  103350  103356  103362  103407       7  103350  103356 -103362  103407      34
  103350  103356 -103362  103407      35  103350  103356 -103362  103407      17
  103353  103350  103317  103311       1  103353  103350  103317  103323       1
  103353  103350  103356  103362      18  103266  103272  103305  103311      14
  103266  103272 -103305  103311      15  103266  103272 -103305  103311      16
  103266  103272 -103305  103311      17  103272  103305  103311  103317      18
  103278  103272  103305  103311      19  103278  103272 -103305  103311      20
  103278  103272 -103305  103311      21  103278  103272 -103305  103311      17
  103287  103278  103272  103266      95  103287  103278 -103272  103266      96
  103287  103278 -103272  103266      55  103287  103278 -103272  103266      97
  103296  103287  103278  103272      98  103296  103287 -103278  103272      99
  103296  103287 -103278  103272     100  103296  103287 -103278  103272     101
  103299  103296  103287  103278     102  103299  103296 -103287  103278     103
  103302  103296  103287  103278     102  103302  103296 -103287  103278     103
  103305  103272  103278  103287     104  103305  103272 -103278  103287     105
  103305  103272 -103278  103287      55  103305  103272 -103278  103287     106
  103305  103311  103317  103323      31  103305  103311 -103317  103323      32
  103305  103311 -103317  103323      33  103305  103311 -103317  103323      17
  103305  103311  103317  103350       7  103305  103311 -103317  103350      34
  103305  103311 -103317  103350      35  103305  103311 -103317  103350      17
  103308  103305  103272  103266       1  103308  103305  103272  103278       1
  103308  103305  103311  103317      18  103224  103254  103260  103266      14
  103224  103254 -103260  103266      15  103224  103254 -103260  103266      16
  103224  103254 -103260  103266      17  103236  103245 -103254  103224       2
  103245  103236 -103227  103224       2  103245  103254 -103224  103227       1
  103245  103254  103260  103266      19  103245  103254 -103260  103266      20
  103245  103254 -103260  103266      21  103245  103254 -103260  103266      17
  103254  103224 -103227  103236       1  103254  103245 -103236  103227      50
  103254  103245 -103236  103227      51  103254  103245 -103236  103227      52
  103254  103260  103266  103272      18  103260  103254  103224  103227       1
  103260  103254  103245  103236       2  103260  103266  103272  103278      31
  103260  103266 -103272  103278      32  103260  103266 -103272  103278      33
  103260  103266 -103272  103278      17  103260  103266  103272  103305       7
  103260  103266 -103272  103305      34  103260  103266 -103272  103305      35
  103260  103266 -103272  103305      17  103263  103260  103254  103224       1
  103263  103260  103254  103245       1  103263  103260  103266  103272      18
  103182  103188  103218  103224      14  103182  103188 -103218  103224      15
  103182  103188 -103218  103224      16  103182  103188 -103218  103224      17
  103188  103218  103224  103227      18  103188  103218  103224  103254      18
  103194  103188  103218  103224      19  103194  103188 -103218  103224      20
  103194  103188 -103218  103224      21  103194  103188 -103218  103224      17
  103200  103194  103188  103182      22  103200  103194 -103188  103182      23
  103200  103194 -103188  103182      24  103200  103194 -103188  103182      25
  103212  103194  103188  103182      79  103212  103194 -103188  103182      80
  103212  103194 -103188  103182      81  103212  103194 -103188  103182      82
  103218  103188  103194  103200      28  103218  103188 -103194  103200      29
  103218  103188 -103194  103200      24  103218  103188 -103194  103200      30
  103218  103188  103194  103212      92  103218  103188 -103194  103212      93
  103218  103188 -103194  103212      81  103218  103188 -103194  103212      94
  103218  103224  103227  103236      31  103218  103224 -103227  103236     107
  103218  103224 -103227  103236      21  103218  103224 -103227  103236      17
  103218  103224  103254  103245      31  103218  103224 -103254  103245      32
  103218  103224 -103254  103245      33  103218  103224 -103254  103245      17
  103218  103224  103254  103260       7  103218  103224 -103254  103260      34
  103218  103224 -103254  103260      35  103218  103224 -103254  103260      17
  103221  103218  103188  103182       1  103221  103218  103188  103194       1
  103221  103218  103224  103227      18  103221  103218  103224  103254      18
  103140  103146  103176  103182      14  103140  103146 -103176  103182      15
  103140  103146 -103176  103182      16  103140  103146 -103176  103182      17
  103146  103176  103182  103188      18  103152  103146  103176  103182      19
  103152  103146 -103176  103182      20  103152  103146 -103176  103182      21
  103152  103146 -103176  103182      17  103158  103152  103146  103140      22
  103158  103152 -103146  103140      23  103158  103152 -103146  103140      24
  103158  103152 -103146  103140      25  103170  103152  103146  103140      79
  103170  103152 -103146  103140      80  103170  103152 -103146  103140      81
  103170  103152 -103146  103140      82  103176  103146  103152  103158      28
  103176  103146 -103152  103158      29  103176  103146 -103152  103158      24
  103176  103146 -103152  103158      30  103176  103146  103152  103170      92
  103176  103146 -103152  103170      93  103176  103146 -103152  103170      81
  103176  103146 -103152  103170      94  103176  103182  103188  103194      31
  103176  103182 -103188  103194      32  103176  103182 -103188  103194      33
  103176  103182 -103188  103194      17  103176  103182  103188  103218       7
  103176  103182 -103188  103218      34  103176  103182 -103188  103218      35
  103176  103182 -103188  103218      17  103179  103176  103146  103140       1
  103179  103176  103146  103152       1  103179  103176  103182  103188      18
  103092  103098  103134  103140      14  103092  103098 -103134  103140      15
  103092  103098 -103134  103140      16  103092  103098 -103134  103140      17
  103098  103134  103140  103146      18  103104  103098  103134  103140      19
  103104  103098 -103134  103140      20  103104  103098 -103134  103140      21
  103104  103098 -103134  103140      17  103110  103104  103098  103092      22
  103110  103104 -103098  103092      23  103110  103104 -103098  103092      24
  103110  103104 -103098  103092      25  103122  103104  103098  103092      22
  103122  103104 -103098  103092      23  103122  103104 -103098  103092      24
  103122  103104 -103098  103092      25  103134  103098  103104  103110      28
  103134  103098 -103104  103110      29  103134  103098 -103104  103110      24
  103134  103098 -103104  103110      30  103134  103098  103104  103122      28
  103134  103098 -103104  103122      29  103134  103098 -103104  103122      24
  103134  103098 -103104  103122      30  103134  103140  103146  103152      31
  103134  103140 -103146  103152      32  103134  103140 -103146  103152      33
  103134  103140 -103146  103152      17  103134  103140  103146  103176       7
  103134  103140 -103146  103176      34  103134  103140 -103146  103176      35
  103134  103140 -103146  103176      17  103137  103134  103098  103092       1
  103137  103134  103098  103104       1  103137  103134  103140  103146      18
  103050  103080  103086  103092      14  103050  103080 -103086  103092      15
  103050  103080 -103086  103092      16  103050  103080 -103086  103092      17
  103062  103071 -103080  103050       2  103071  103062 -103053  103050       2
  103071  103080 -103050  103053       1  103071  103080  103086  103092      19
  103071  103080 -103086  103092      20  103071  103080 -103086  103092      21
  103071  103080 -103086  103092      17  103080  103050 -103053  103062       1
  103080  103071 -103062  103053      50  103080  103071 -103062  103053      51
  103080  103071 -103062  103053      52  103080  103086  103092  103098      18
  103086  103080  103050  103053       1  103086  103080  103071  103062       2
  103086  103092  103098  103104      31  103086  103092 -103098  103104      32
  103086  103092 -103098  103104      33  103086  103092 -103098  103104      17
  103086  103092  103098  103134       7  103086  103092 -103098  103134      34
  103086  103092 -103098  103134      35  103086  103092 -103098  103134      17
  103089  103086  103080  103050       1  103089  103086  103080  103071       1
  103089  103086  103092  103098      18  102984  102990  103044  103050      14
  102984  102990 -103044  103050      15  102984  102990 -103044  103050      16
  102984  102990 -103044  103050      17  102990  103044  103050  103053      18
  102990  103044  103050  103080      18  102996  102990  103044  103050      19
  102996  102990 -103044  103050      20  102996  102990 -103044  103050      21
  102996  102990 -103044  103050      17  103005  102996  102990  102984       2
  103014  103005  102996  102990      50  103014  103005 -102996  102990      51
  103014  103005 -102996  102990      52  103023  103014  103005  102996      50
  103023  103014 -103005  102996      51  103023  103014 -103005  102996      52
  103032  103023  103014  103005       2  103044  102990  102996  103005       2
  103044  103050  103053  103062      31  103044  103050 -103053  103062     107
  103044  103050 -103053  103062      21  103044  103050 -103053  103062      17
  103044  103050  103080  103071      31  103044  103050 -103080  103071      32
  103044  103050 -103080  103071      33  103044  103050 -103080  103071      17
  103044  103050  103080  103086       7  103044  103050 -103080  103086      34
  103044  103050 -103080  103086      35  103044  103050 -103080  103086      17
  103047  103044  102990  102984       1  103047  103044  102990  102996       1
  103047  103044  103050  103053      18  103047  103044  103050  103080      18
  102951  102957  102978  102984      14  102951  102957 -102978  102984      15
  102951  102957 -102978  102984      16  102951  102957 -102978  102984      17
  102957  102978  102984  102990      18  102963  102957  102978  102984      19
  102963  102957 -102978  102984      20  102963  102957 -102978  102984      21
  102963  102957 -102978  102984      17  102972  102963  102957  102951     108
  102972  102963 -102957  102951     109  102972  102963 -102957  102951     110
  102972  102963 -102957  102951     111  102978  102957  102963  102972     116
  102978  102957 -102963  102972     117  102978  102957 -102963  102972     110
  102978  102957 -102963  102972     118  102978  102984  102990  102996      31
  102978  102984 -102990  102996      32  102978  102984 -102990  102996      33
  102978  102984 -102990  102996      17  102978  102984  102990  103044       7
  102978  102984 -102990  103044      34  102978  102984 -102990  103044      35
  102978  102984 -102990  103044      17  102981  102978  102957  102951       1
  102981  102978  102957  102963       1  102981  102978  102984  102990      18
  102900  102906  102945  102951      14  102900  102906 -102945  102951      15
  102900  102906 -102945  102951      16  102900  102906 -102945  102951      17
  102906  102945  102951  102957      18  102912  102906  102945  102951      19
  102912  102906 -102945  102951      20  102912  102906 -102945  102951      21
  102912  102906 -102945  102951      17  102921  102912  102906  102900      95
  102921  102912 -102906  102900      96  102921  102912 -102906  102900      55
  102921  102912 -102906  102900      97  102930  102921  102912  102906     119
  102930  102921 -102912  102906     120  102930  102921 -102912  102906     121
  102930  102921 -102912  102906     122  102933  102930  102921  102912       7
  102936  102930  102921  102912     123  102936  102930 -102921  102912     124
  102936  102930 -102921  102912     125  102936  102930 -102921  102912     126
  102945  102906  102912  102921     104  102945  102906 -102912  102921     105
  102945  102906 -102912  102921      55  102945  102906 -102912  102921     106
  102945  102951  102957  102963      31  102945  102951 -102957  102963      32
  102945  102951 -102957  102963      33  102945  102951 -102957  102963      17
  102945  102951  102957  102978       7  102945  102951 -102957  102978      34
  102945  102951 -102957  102978      35  102945  102951 -102957  102978      17
  102948  102945  102906  102900       1  102948  102945  102906  102912       1
  102948  102945  102951  102957      18  102834  102840  102894  102900      14
  102834  102840 -102894  102900      15  102834  102840 -102894  102900      16
  102834  102840 -102894  102900      17  102840  102894  102900  102906      18
  102846  102840  102894  102900      19  102846  102840 -102894  102900      20
  102846  102840 -102894  102900      21  102846  102840 -102894  102900      17
  102855  102846  102840  102834       2  102864  102855  102846  102840      50
  102864  102855 -102846  102840      51  102864  102855 -102846  102840      52
  102873  102864  102855  102846      50  102873  102864 -102855  102846      51
  102873  102864 -102855  102846      52  102882  102873  102864  102855       2
  102894  102840  102846  102855       2  102894  102900  102906  102912      31
  102894  102900 -102906  102912      32  102894  102900 -102906  102912      33
  102894  102900 -102906  102912      17  102894  102900  102906  102945       7
  102894  102900 -102906  102945      34  102894  102900 -102906  102945      35
  102894  102900 -102906  102945      17  102897  102894  102840  102834       1
  102897  102894  102840  102846       1  102897  102894  102900  102906      18
  102768  102774  102828  102834      14  102768  102774 -102828  102834      15
  102768  102774 -102828  102834      16  102768  102774 -102828  102834      17
  102774  102828  102834  102840      18  102780  102774  102828  102834      19
  102780  102774 -102828  102834      20  102780  102774 -102828  102834      21
  102780  102774 -102828  102834      17  102789  102780  102774  102768       2
  102798  102789  102780  102774      50  102798  102789 -102780  102774      51
  102798  102789 -102780  102774      52  102807  102798  102789  102780      50
  102807  102798 -102789  102780      51  102807  102798 -102789  102780      52
  102816  102807  102798  102789       2  102828  102774  102780  102789       2
  102828  102834  102840  102846      31  102828  102834 -102840  102846      32
  102828  102834 -102840  102846      33  102828  102834 -102840  102846      17
  102828  102834  102840  102894       7  102828  102834 -102840  102894      34
  102828  102834 -102840  102894      35  102828  102834 -102840  102894      17
  102831  102828  102774  102768       1  102831  102828  102774  102780       1
  102831  102828  102834  102840      18  102711  102717  102762  102768      14
  102711  102717 -102762  102768      15  102711  102717 -102762  102768      16
  102711  102717 -102762  102768      17  102717  102762  102768  102774      18
  102723  102717  102762  102768      19  102723  102717 -102762  102768      20
  102723  102717 -102762  102768      21  102723  102717 -102762  102768      17
  102732  102723  102717  102711      53  102732  102723 -102717  102711      54
  102732  102723 -102717  102711      55  102732  102723 -102717  102711      56
  102738  102732  102723  102717      57  102738  102732 -102723  102717      58
  102738  102732 -102723  102717      59  102738  102732 -102723  102717      60
  102750  102732  102723  102717      57  102750  102732 -102723  102717      58
  102750  102732 -102723  102717      59  102750  102732 -102723  102717      60
  102762  102717  102723  102732      61  102762  102717 -102723  102732      62
  102762  102717 -102723  102732      55  102762  102717 -102723  102732      63
  102762  102768  102774  102780      31  102762  102768 -102774  102780      32
  102762  102768 -102774  102780      33  102762  102768 -102774  102780      17
  102762  102768  102774  102828       7  102762  102768 -102774  102828      34
  102762  102768 -102774  102828      35  102762  102768 -102774  102828      17
  102765  102762  102717  102711       1  102765  102762  102717  102723       1
  102765  102762  102768  102774      18  102666  102672  102705  102711      14
  102666  102672 -102705  102711      15  102666  102672 -102705  102711      16
  102666  102672 -102705  102711      17  102672  102705  102711  102717      18
  102678  102672  102705  102711      19  102678  102672 -102705  102711      20
  102678  102672 -102705  102711      21  102678  102672 -102705  102711      17
  102687  102678  102672  102666      95  102687  102678 -102672  102666      96
  102687  102678 -102672  102666      55  102687  102678 -102672  102666      97
  102696  102687  102678  102672      98  102696  102687 -102678  102672      99
  102696  102687 -102678  102672     100  102696  102687 -102678  102672     101
  102699  102696  102687  102678     102  102699  102696 -102687  102678     103
  102702  102696  102687  102678     102  102702  102696 -102687  102678     103
  102705  102672  102678  102687     104  102705  102672 -102678  102687     105
  102705  102672 -102678  102687      55  102705  102672 -102678  102687     106
  102705  102711  102717  102723      31  102705  102711 -102717  102723      32
  102705  102711 -102717  102723      33  102705  102711 -102717  102723      17
  102705  102711  102717  102762       7  102705  102711 -102717  102762      34
  102705  102711 -102717  102762      35  102705  102711 -102717  102762      17
  102708  102705  102672  102666       1  102708  102705  102672  102678       1
  102708  102705  102711  102717      18  102636  102642  102660  102666      14
  102636  102642 -102660  102666      15  102636  102642 -102660  102666      16
  102636  102642 -102660  102666      17  102642  102660  102666  102672      18
  102648  102642  102660  102666      19  102648  102642 -102660  102666      20
  102648  102642 -102660  102666      21  102648  102642 -102660  102666      17
  102660  102666  102672  102678      31  102660  102666 -102672  102678      32
  102660  102666 -102672  102678      33  102660  102666 -102672  102678      17
  102660  102666  102672  102705       7  102660  102666 -102672  102705      34
  102660  102666 -102672  102705      35  102660  102666 -102672  102705      17
  102663  102660  102642  102636       1  102663  102660  102642  102648       1
  102663  102660  102666  102672      18  102579  102585  102630  102636      14
  102579  102585 -102630  102636      15  102579  102585 -102630  102636      16
  102579  102585 -102630  102636      17  102585  102630  102636  102642      18
  102591  102585  102630  102636      19  102591  102585 -102630  102636      20
  102591  102585 -102630  102636      21  102591  102585 -102630  102636      17
  102597  102591  102585  102579      22  102597  102591 -102585  102579      23
  102597  102591 -102585  102579      24  102597  102591 -102585  102579      25
  102609  102591  102585  102579      64  102609  102591 -102585  102579      65
  102609  102591 -102585  102579      66  102609  102591 -102585  102579      67
  102618  102609  102591  102585      68  102618  102609 -102591  102585      69
  102618  102609 -102591  102585      70  102618  102609 -102591  102585      71
  102618  102609  102591  102597      72  102618  102609 -102591  102597      73
  102618  102609 -102591  102597      70  102618  102609 -102591  102597      74
  102630  102585  102591  102597      28  102630  102585 -102591  102597      29
  102630  102585 -102591  102597      24  102630  102585 -102591  102597      30
  102630  102585  102591  102609      75  102630  102585 -102591  102609      76
  102630  102585 -102591  102609      66  102630  102585 -102591  102609      77
  102630  102636  102642  102648      31  102630  102636 -102642  102648      32
  102630  102636 -102642  102648      33  102630  102636 -102642  102648      17
  102630  102636  102642  102660       7  102630  102636 -102642  102660      34
  102630  102636 -102642  102660      35  102630  102636 -102642  102660      17
  102633  102630  102585  102579       1  102633  102630  102585  102591       1
  102633  102630  102636  102642      18  102531  102537  102573  102579      14
  102531  102537 -102573  102579      15  102531  102537 -102573  102579      16
  102531  102537 -102573  102579      17  102537  102573  102579  102585      18
  102543  102537  102573  102579      19  102543  102537 -102573  102579      20
  102543  102537 -102573  102579      21  102543  102537 -102573  102579      17
  102549  102543  102537  102531      22  102549  102543 -102537  102531      23
  102549  102543 -102537  102531      24  102549  102543 -102537  102531      25
  102561  102543  102537  102531      22  102561  102543 -102537  102531      23
  102561  102543 -102537  102531      24  102561  102543 -102537  102531      25
  102573  102537  102543  102549      28  102573  102537 -102543  102549      29
  102573  102537 -102543  102549      24  102573  102537 -102543  102549      30
  102573  102537  102543  102561      28  102573  102537 -102543  102561      29
  102573  102537 -102543  102561      24  102573  102537 -102543  102561      30
  102573  102579  102585  102591      31  102573  102579 -102585  102591      32
  102573  102579 -102585  102591      33  102573  102579 -102585  102591      17
  102573  102579  102585  102630       7  102573  102579 -102585  102630      34
  102573  102579 -102585  102630      35  102573  102579 -102585  102630      17
  102576  102573  102537  102531       1  102576  102573  102537  102543       1
  102576  102573  102579  102585      18  102501  102507  102525  102531      14
  102501  102507 -102525  102531      15  102501  102507 -102525  102531      16
  102501  102507 -102525  102531      17  102507  102525  102531  102537      18
  102513  102507  102525  102531      19  102513  102507 -102525  102531      20
  102513  102507 -102525  102531      21  102513  102507 -102525  102531      17
  102525  102531  102537  102543      31  102525  102531 -102537  102543      32
  102525  102531 -102537  102543      33  102525  102531 -102537  102543      17
  102525  102531  102537  102573       7  102525  102531 -102537  102573      34
  102525  102531 -102537  102573      35  102525  102531 -102537  102573      17
  102528  102525  102507  102501       1  102528  102525  102507  102513       1
  102528  102525  102531  102537      18  102465  102471  102495  102501      14
  102465  102471 -102495  102501      15  102465  102471 -102495  102501      16
  102465  102471 -102495  102501      17  102471  102495  102501  102507      18
  102477  102471  102495  102501      19  102477  102471 -102495  102501      20
  102477  102471 -102495  102501      21  102477  102471 -102495  102501      17
  102486  102477  102471  102465       3  102486  102477 -102471  102465       4
  102486  102477 -102471  102465       5  102486  102477 -102471  102465       6
  102489  102486  102477  102471       7  102489  102486 -102477  102471       8
  102489  102486 -102477  102471       9  102489  102486 -102477  102471      10
  102492  102486  102477  102471       7  102492  102486 -102477  102471       8
  102492  102486 -102477  102471       9  102492  102486 -102477  102471      10
  102495  102471  102477  102486      11  102495  102471 -102477  102486      12
  102495  102471 -102477  102486       5  102495  102471 -102477  102486      13
  102495  102501  102507  102513      31  102495  102501 -102507  102513      32
  102495  102501 -102507  102513      33  102495  102501 -102507  102513      17
  102495  102501  102507  102525       7  102495  102501 -102507  102525      34
  102495  102501 -102507  102525      35  102495  102501 -102507  102525      17
  102498  102495  102471  102465       1  102498  102495  102471  102477       1
  102498  102495  102501  102507      18  102417  102423  102459  102465      14
  102417  102423 -102459  102465      15  102417  102423 -102459  102465      16
  102417  102423 -102459  102465      17  102423  102459  102465  102471      18
  102429  102423  102459  102465      19  102429  102423 -102459  102465      20
  102429  102423 -102459  102465      21  102429  102423 -102459  102465      17
  102435  102429  102423  102417      22  102435  102429 -102423  102417      23
  102435  102429 -102423  102417      24  102435  102429 -102423  102417      25
  102447  102429  102423  102417      22  102447  102429 -102423  102417      23
  102447  102429 -102423  102417      24  102447  102429 -102423  102417      25
  102459  102423  102429  102435      28  102459  102423 -102429  102435      29
  102459  102423 -102429  102435      24  102459  102423 -102429  102435      30
  102459  102423  102429  102447      28  102459  102423 -102429  102447      29
  102459  102423 -102429  102447      24  102459  102423 -102429  102447      30
  102459  102465  102471  102477      31  102459  102465 -102471  102477      32
  102459  102465 -102471  102477      33  102459  102465 -102471  102477      17
  102459  102465  102471  102495       7  102459  102465 -102471  102495      34
  102459  102465 -102471  102495      35  102459  102465 -102471  102495      17
  102462  102459  102423  102417       1  102462  102459  102423  102429       1
  102462  102459  102465  102471      18  102387  102393  102411  102417      14
  102387  102393 -102411  102417      15  102387  102393 -102411  102417      16
  102387  102393 -102411  102417      17  102393  102411  102417  102423      18
  102399  102393  102411  102417      19  102399  102393 -102411  102417      20
  102399  102393 -102411  102417      21  102399  102393 -102411  102417      17
  102411  102417  102423  102429      31  102411  102417 -102423  102429      32
  102411  102417 -102423  102429      33  102411  102417 -102423  102429      17
  102411  102417  102423  102459       7  102411  102417 -102423  102459      34
  102411  102417 -102423  102459      35  102411  102417 -102423  102459      17
  102414  102411  102393  102387       1  102414  102411  102393  102399       1
  102414  102411  102417  102423      18  102330  102336  102381  102387      14
  102330  102336 -102381  102387      15  102330  102336 -102381  102387      16
  102330  102336 -102381  102387      17  102336  102381  102387  102393      18
  102342  102336  102381  102387      19  102342  102336 -102381  102387      20
  102342  102336 -102381  102387      21  102342  102336 -102381  102387      17
  102351  102342  102336  102330      53  102351  102342 -102336  102330      54
  102351  102342 -102336  102330      55  102351  102342 -102336  102330      56
  102357  102351  102342  102336      57  102357  102351 -102342  102336      58
  102357  102351 -102342  102336      59  102357  102351 -102342  102336      60
  102369  102351  102342  102336      57  102369  102351 -102342  102336      58
  102369  102351 -102342  102336      59  102369  102351 -102342  102336      60
  102381  102336  102342  102351      61  102381  102336 -102342  102351      62
  102381  102336 -102342  102351      55  102381  102336 -102342  102351      63
  102381  102387  102393  102399      31  102381  102387 -102393  102399      32
  102381  102387 -102393  102399      33  102381  102387 -102393  102399      17
  102381  102387  102393  102411       7  102381  102387 -102393  102411      34
  102381  102387 -102393  102411      35  102381  102387 -102393  102411      17
  102384  102381  102336  102330       1  102384  102381  102336  102342       1
  102384  102381  102387  102393      18  102279  102285  102324  102330      14
  102279  102285 -102324  102330      15  102279  102285 -102324  102330      16
  102279  102285 -102324  102330      17  102285  102324  102330  102336      18
  102291  102285  102324  102330      19  102291  102285 -102324  102330      20
  102291  102285 -102324  102330      21  102291  102285 -102324  102330      17
  102300  102291  102285  102279      95  102300  102291 -102285  102279      96
  102300  102291 -102285  102279      55  102300  102291 -102285  102279      97
  102309  102300  102291  102285     127  102309  102300 -102291  102285     128
  102309  102300 -102291  102285     129  102309  102300 -102291  102285     130
  102312  102309  102300  102291     131  102312  102309 -102300  102291     132
  102312  102309 -102300  102291     133  102312  102309 -102300  102291     134
  102324  102285  102291  102300     104  102324  102285 -102291  102300     105
  102324  102285 -102291  102300      55  102324  102285 -102291  102300     106
  102324  102330  102336  102342      31  102324  102330 -102336  102342      32
  102324  102330 -102336  102342      33  102324  102330 -102336  102342      17
  102324  102330  102336  102381       7  102324  102330 -102336  102381      34
  102324  102330 -102336  102381      35  102324  102330 -102336  102381      17
  102327  102324  102285  102279       1  102327  102324  102285  102291       1
  102327  102324  102330  102336      18  102231  102237  102273  102279      14
  102231  102237 -102273  102279      15  102231  102237 -102273  102279      16
  102231  102237 -102273  102279      17  102237  102273  102279  102285      18
  102243  102237  102273  102279      19  102243  102237 -102273  102279      20
  102243  102237 -102273  102279      21  102243  102237 -102273  102279      17
  102249  102243  102237  102231      22  102249  102243 -102237  102231      23
  102249  102243 -102237  102231      24  102249  102243 -102237  102231      25
  102261  102243  102237  102231      22  102261  102243 -102237  102231      23
  102261  102243 -102237  102231      24  102261  102243 -102237  102231      25
  102273  102237  102243  102249      28  102273  102237 -102243  102249      29
  102273  102237 -102243  102249      24  102273  102237 -102243  102249      30
  102273  102237  102243  102261      28  102273  102237 -102243  102261      29
  102273  102237 -102243  102261      24  102273  102237 -102243  102261      30
  102273  102279  102285  102291      31  102273  102279 -102285  102291      32
  102273  102279 -102285  102291      33  102273  102279 -102285  102291      17
  102273  102279  102285  102324       7  102273  102279 -102285  102324      34
  102273  102279 -102285  102324      35  102273  102279 -102285  102324      17
  102276  102273  102237  102231       1  102276  102273  102237  102243       1
  102276  102273  102279  102285      18  102210  102216  102225  102231      14
  102210  102216 -102225  102231      15  102210  102216 -102225  102231      16
  102210  102216 -102225  102231      17  102216  102225  102231  102237      18
  102225  102231  102237  102243      31  102225  102231 -102237  102243      32
  102225  102231 -102237  102243      33  102225  102231 -102237  102243      17
  102225  102231  102237  102273       7  102225  102231 -102237  102273      34
  102225  102231 -102237  102273      35  102225  102231 -102237  102273      17
  102228  102225  102216  102210       1  102228  102225  102231  102237      18
  102138  102144  102204  102210      14  102138  102144 -102204  102210      15
  102138  102144 -102204  102210      16  102138  102144 -102204  102210      17
  102144  102204  102210  102216      18  102150  102144  102204  102210      19
  102150  102144 -102204  102210      20  102150  102144 -102204  102210      21
  102150  102144 -102204  102210      17  102159  102150  102144  102138       2
  102168  102159  102150  102144      50  102168  102159 -102150  102144      51
  102168  102159 -102150  102144      52  102177  102168  102159  102150       2
  102183  102177  102168  102159       7  102183  102177 -102168  102159       9
  102186  102183  102177  102168      78  102186  102183 -102177  102168      17
  102195  102183  102177  102168      78  102195  102183 -102177  102168      17
  102204  102144  102150  102159       2  102204  102210  102216  102225       7
  102204  102210 -102216  102225      34  102204  102210 -102216  102225      35
  102204  102210 -102216  102225      17  102207  102204  102144  102138       1
  102207  102204  102144  102150       1  102207  102204  102210  102216      18
  102066  102072  102132  102138      14  102066  102072 -102132  102138      15
  102066  102072 -102132  102138      16  102066  102072 -102132  102138      17
  102072  102132  102138  102144      18  102078  102072  102132  102138      19
  102078  102072 -102132  102138      20  102078  102072 -102132  102138      21
  102078  102072 -102132  102138      17  102087  102078  102072  102066       2
  102096  102087  102078  102072      50  102096  102087 -102078  102072      51
  102096  102087 -102078  102072      52  102105  102096  102087  102078       2
  102111  102105  102096  102087       7  102111  102105 -102096  102087       9
  102114  102111  102105  102096      78  102114  102111 -102105  102096      17
  102123  102111  102105  102096      78  102123  102111 -102105  102096      17
  102132  102072  102078  102087       2  102132  102138  102144  102150      31
  102132  102138 -102144  102150      32  102132  102138 -102144  102150      33
  102132  102138 -102144  102150      17  102132  102138  102144  102204       7
  102132  102138 -102144  102204      34  102132  102138 -102144  102204      35
  102132  102138 -102144  102204      17  102135  102132  102072  102066       1
  102135  102132  102072  102078       1  102135  102132  102138  102144      18
  102009  102015  102060  102066      14  102009  102015 -102060  102066      15
  102009  102015 -102060  102066      16  102009  102015 -102060  102066      17
  102015  102060  102066  102072      18  102021  102015  102060  102066      19
  102021  102015 -102060  102066      20  102021  102015 -102060  102066      21
  102021  102015 -102060  102066      17  102027  102021  102015  102009      22
  102027  102021 -102015  102009      23  102027  102021 -102015  102009      24
  102027  102021 -102015  102009      25  102039  102021  102015  102009      64
  102039  102021 -102015  102009      65  102039  102021 -102015  102009      66
  102039  102021 -102015  102009      67  102048  102039  102021  102015      68
  102048  102039 -102021  102015      69  102048  102039 -102021  102015      70
  102048  102039 -102021  102015      71  102048  102039  102021  102027      72
  102048  102039 -102021  102027      73  102048  102039 -102021  102027      70
  102048  102039 -102021  102027      74  102060  102015  102021  102027      28
  102060  102015 -102021  102027      29  102060  102015 -102021  102027      24
  102060  102015 -102021  102027      30  102060  102015  102021  102039      75
  102060  102015 -102021  102039      76  102060  102015 -102021  102039      66
  102060  102015 -102021  102039      77  102060  102066  102072  102078      31
  102060  102066 -102072  102078      32  102060  102066 -102072  102078      33
  102060  102066 -102072  102078      17  102060  102066  102072  102132       7
  102060  102066 -102072  102132      34  102060  102066 -102072  102132      35
  102060  102066 -102072  102132      17  102063  102060  102015  102009       1
  102063  102060  102015  102021       1  102063  102060  102066  102072      18
  101964  101970  102003  102009      14  101964  101970 -102003  102009      15
  101964  101970 -102003  102009      16  101964  101970 -102003  102009      17
  101970  102003  102009  102015      18  101976  101970  102003  102009      19
  101976  101970 -102003  102009      20  101976  101970 -102003  102009      21
  101976  101970 -102003  102009      17  101985  101976  101970  101964      95
  101985  101976 -101970  101964      96  101985  101976 -101970  101964      55
  101985  101976 -101970  101964      97  101994  101985  101976  101970      98
  101994  101985 -101976  101970      99  101994  101985 -101976  101970     100
  101994  101985 -101976  101970     101  101997  101994  101985  101976     102
  101997  101994 -101985  101976     103  102000  101994  101985  101976     102
  102000  101994 -101985  101976     103  102003  101970  101976  101985     104
  102003  101970 -101976  101985     105  102003  101970 -101976  101985      55
  102003  101970 -101976  101985     106  102003  102009  102015  102021      31
  102003  102009 -102015  102021      32  102003  102009 -102015  102021      33
  102003  102009 -102015  102021      17  102003  102009  102015  102060       7
  102003  102009 -102015  102060      34  102003  102009 -102015  102060      35
  102003  102009 -102015  102060      17  102006  102003  101970  101964       1
  102006  102003  101970  101976       1  102006  102003  102009  102015      18
  101916  101922  101958  101964      14  101916  101922 -101958  101964      15
  101916  101922 -101958  101964      16  101916  101922 -101958  101964      17
  101922  101958  101964  101970      18  101928  101922  101958  101964      19
  101928  101922 -101958  101964      20  101928  101922 -101958  101964      21
  101928  101922 -101958  101964      17  101934  101928  101922  101916      22
  101934  101928 -101922  101916      23  101934  101928 -101922  101916      24
  101934  101928 -101922  101916      25  101946  101928  101922  101916      22
  101946  101928 -101922  101916      23  101946  101928 -101922  101916      24
  101946  101928 -101922  101916      25  101958  101922  101928  101934      28
  101958  101922 -101928  101934      29  101958  101922 -101928  101934      24
  101958  101922 -101928  101934      30  101958  101922  101928  101946      28
  101958  101922 -101928  101946      29  101958  101922 -101928  101946      24
  101958  101922 -101928  101946      30  101958  101964  101970  101976      31
  101958  101964 -101970  101976      32  101958  101964 -101970  101976      33
  101958  101964 -101970  101976      17  101958  101964  101970  102003       7
  101958  101964 -101970  102003      34  101958  101964 -101970  102003      35
  101958  101964 -101970  102003      17  101961  101958  101922  101916       1
  101961  101958  101922  101928       1  101961  101958  101964  101970      18
  101874  101904  101910  101916      14  101874  101904 -101910  101916      15
  101874  101904 -101910  101916      16  101874  101904 -101910  101916      17
  101886  101895 -101904  101874       2  101895  101886 -101877  101874       2
  101895  101904 -101874  101877       1  101895  101904  101910  101916      19
  101895  101904 -101910  101916      20  101895  101904 -101910  101916      21
  101895  101904 -101910  101916      17  101904  101874 -101877  101886       1
  101904  101895 -101886  101877      50  101904  101895 -101886  101877      51
  101904  101895 -101886  101877      52  101904  101910  101916  101922      18
  101910  101904  101874  101877       1  101910  101904  101895  101886       2
  101910  101916  101922  101928      31  101910  101916 -101922  101928      32
  101910  101916 -101922  101928      33  101910  101916 -101922  101928      17
  101910  101916  101922  101958       7  101910  101916 -101922  101958      34
  101910  101916 -101922  101958      35  101910  101916 -101922  101958      17
  101913  101910  101904  101874       1  101913  101910  101904  101895       1
  101913  101910  101916  101922      18  101832  101838  101868  101874      14
  101832  101838 -101868  101874      15  101832  101838 -101868  101874      16
  101832  101838 -101868  101874      17  101838  101868  101874  101877      18
  101838  101868  101874  101904      18  101844  101838  101868  101874      19
  101844  101838 -101868  101874      20  101844  101838 -101868  101874      21
  101844  101838 -101868  101874      17  101853  101844  101838  101832     158
  101853  101844 -101838  101832     159  101853  101844 -101838  101832     160
  101853  101844 -101838  101832     161  101856  101853  101844  101838       7
  101859  101853  101844  101838     162  101859  101853 -101844  101838     163
  101859  101853 -101844  101838     164  101859  101853 -101844  101838     165
  101868  101838  101844  101853     166  101868  101838 -101844  101853     167
  101868  101838 -101844  101853     160  101868  101838 -101844  101853     168
  101868  101874  101877  101886      31  101868  101874 -101877  101886     107
  101868  101874 -101877  101886      21  101868  101874 -101877  101886      17
  101868  101874  101904  101895      31  101868  101874 -101904  101895      32
  101868  101874 -101904  101895      33  101868  101874 -101904  101895      17
  101868  101874  101904  101910       7  101868  101874 -101904  101910      34
  101868  101874 -101904  101910      35  101868  101874 -101904  101910      17
  101871  101868  101838  101832       1  101871  101868  101838  101844       1
  101871  101868  101874  101877      18  101871  101868  101874  101904      18
  101802  101808  101826  101832      14  101802  101808 -101826  101832      15
  101802  101808 -101826  101832      16  101802  101808 -101826  101832      17
  101808  101826  101832  101838      18  101814  101808  101826  101832      19
  101814  101808 -101826  101832      20  101814  101808 -101826  101832      21
  101814  101808 -101826  101832      17  101826  101832  101838  101844      31
  101826  101832 -101838  101844      32  101826  101832 -101838  101844      33
  101826  101832 -101838  101844      17  101826  101832  101838  101868       7
  101826  101832 -101838  101868      34  101826  101832 -101838  101868      35
  101826  101832 -101838  101868      17  101829  101826  101808  101802       1
  101829  101826  101808  101814       1  101829  101826  101832  101838      18
  101781  101787  101796  101802      14  101781  101787 -101796  101802      15
  101781  101787 -101796  101802      16  101781  101787 -101796  101802      17
  101787  101796  101802  101808      18  101796  101802  101808  101814      31
  101796  101802 -101808  101814      32  101796  101802 -101808  101814      33
  101796  101802 -101808  101814      17  101796  101802  101808  101826       7
  101796  101802 -101808  101826      34  101796  101802 -101808  101826      35
  101796  101802 -101808  101826      17  101799  101796  101787  101781       1
  101799  101796  101802  101808      18  101715  101721  101775  101781      14
  101715  101721 -101775  101781      15  101715  101721 -101775  101781      16
  101715  101721 -101775  101781      17  101721  101775  101781  101787      18
  101727  101721  101775  101781      19  101727  101721 -101775  101781      20
  101727  101721 -101775  101781      21  101727  101721 -101775  101781      17
  101736  101727  101721  101715       2  101745  101736  101727  101721      50
  101745  101736 -101727  101721      51  101745  101736 -101727  101721      52
  101754  101745  101736  101727      50  101754  101745 -101736  101727      51
  101754  101745 -101736  101727      52  101763  101754  101745  101736       2
  101775  101721  101727  101736       2  101775  101781  101787  101796       7
  101775  101781 -101787  101796      34  101775  101781 -101787  101796      35
  101775  101781 -101787  101796      17  101778  101775  101721  101715       1
  101778  101775  101721  101727       1  101778  101775  101781  101787      18
  101682  101688  101709  101715      14  101682  101688 -101709  101715      15
  101682  101688 -101709  101715      16  101682  101688 -101709  101715      17
  101688  101709  101715  101721      18  101694  101688  101709  101715      19
  101694  101688 -101709  101715      20  101694  101688 -101709  101715      21
  101694  101688 -101709  101715      17  101703  101694  101688  101682     108
  101703  101694 -101688  101682     109  101703  101694 -101688  101682     110
  101703  101694 -101688  101682     111  101709  101688  101694  101703     116
  101709  101688 -101694  101703     117  101709  101688 -101694  101703     110
  101709  101688 -101694  101703     118  101709  101715  101721  101727      31
  101709  101715 -101721  101727      32  101709  101715 -101721  101727      33
  101709  101715 -101721  101727      17  101709  101715  101721  101775       7
  101709  101715 -101721  101775      34  101709  101715 -101721  101775      35
  101709  101715 -101721  101775      17  101712  101709  101688  101682       1
  101712  101709  101688  101694       1  101712  101709  101715  101721      18
  101625  101631  101676  101682      14  101625  101631 -101676  101682      15
  101625  101631 -101676  101682      16  101625  101631 -101676  101682      17
  101631  101676  101682  101688      18  101637  101631  101676  101682      19
  101637  101631 -101676  101682      20  101637  101631 -101676  101682      21
  101637  101631 -101676  101682      17  101643  101637  101631  101625      22
  101643  101637 -101631  101625      23  101643  101637 -101631  101625      24
  101643  101637 -101631  101625      25  101655  101637  101631  101625      64
  101655  101637 -101631  101625      65  101655  101637 -101631  101625      66
  101655  101637 -101631  101625      67  101664  101655  101637  101631      68
  101664  101655 -101637  101631      69  101664  101655 -101637  101631      70
  101664  101655 -101637  101631      71  101664  101655  101637  101643      72
  101664  101655 -101637  101643      73  101664  101655 -101637  101643      70
  101664  101655 -101637  101643      74  101676  101631  101637  101643      28
  101676  101631 -101637  101643      29  101676  101631 -101637  101643      24
  101676  101631 -101637  101643      30  101676  101631  101637  101655      75
  101676  101631 -101637  101655      76  101676  101631 -101637  101655      66
  101676  101631 -101637  101655      77  101676  101682  101688  101694      31
  101676  101682 -101688  101694      32  101676  101682 -101688  101694      33
  101676  101682 -101688  101694      17  101676  101682  101688  101709       7
  101676  101682 -101688  101709      34  101676  101682 -101688  101709      35
  101676  101682 -101688  101709      17  101679  101676  101631  101625       1
  101679  101676  101631  101637       1  101679  101676  101682  101688      18
  101559  101565  101619  101625      14  101559  101565 -101619  101625      15
  101559  101565 -101619  101625      16  101559  101565 -101619  101625      17
  101565  101619  101625  101631      18  101571  101565  101619  101625      19
  101571  101565 -101619  101625      20  101571  101565 -101619  101625      21
  101571  101565 -101619  101625      17  101580  101571  101565  101559       2
  101589  101580  101571  101565      50  101589  101580 -101571  101565      51
  101589  101580 -101571  101565      52  101598  101589  101580  101571      50
  101598  101589 -101580  101571      51  101598  101589 -101580  101571      52
  101607  101598  101589  101580       2  101619  101565  101571  101580       2
  101619  101625  101631  101637      31  101619  101625 -101631  101637      32
  101619  101625 -101631  101637      33  101619  101625 -101631  101637      17
  101619  101625  101631  101676       7  101619  101625 -101631  101676      34
  101619  101625 -101631  101676      35  101619  101625 -101631  101676      17
  101622  101619  101565  101559       1  101622  101619  101565  101571       1
  101622  101619  101625  101631      18  101514  101520  101553  101559      14
  101514  101520 -101553  101559      15  101514  101520 -101553  101559      16
  101514  101520 -101553  101559      17  101520  101553  101559  101565      18
  101526  101520  101553  101559      19  101526  101520 -101553  101559      20
  101526  101520 -101553  101559      21  101526  101520 -101553  101559      17
  101535  101526  101520  101514      95  101535  101526 -101520  101514      96
  101535  101526 -101520  101514      55  101535  101526 -101520  101514      97
  101544  101535  101526  101520      98  101544  101535 -101526  101520      99
  101544  101535 -101526  101520     100  101544  101535 -101526  101520     101
  101547  101544  101535  101526     102  101547  101544 -101535  101526     103
  101550  101544  101535  101526     102  101550  101544 -101535  101526     103
  101553  101520  101526  101535     104  101553  101520 -101526  101535     105
  101553  101520 -101526  101535      55  101553  101520 -101526  101535     106
  101553  101559  101565  101571      31  101553  101559 -101565  101571      32
  101553  101559 -101565  101571      33  101553  101559 -101565  101571      17
  101553  101559  101565  101619       7  101553  101559 -101565  101619      34
  101553  101559 -101565  101619      35  101553  101559 -101565  101619      17
  101556  101553  101520  101514       1  101556  101553  101520  101526       1
  101556  101553  101559  101565      18  101454  101460  101508  101514      14
  101454  101460 -101508  101514      15  101454  101460 -101508  101514      16
  101454  101460 -101508  101514      17  101460  101508  101514  101520      18
  101466  101460  101508  101514      19  101466  101460 -101508  101514      20
  101466  101460 -101508  101514      21  101466  101460 -101508  101514      17
  101475  101466  101460  101454      38  101475  101466 -101460  101454      39
  101475  101466 -101460  101454      40  101475  101466 -101460  101454      41
  101478  101475  101466  101460       7  101478  101475 -101466  101460      42
  101478  101475 -101466  101460       9  101478  101475 -101466  101460      43
  101484  101478  101475  101466      44  101490  101484  101478  101475      44
  101490  101496 -101502  101475      44  101496  101490  101484  101478      44
  101496  101502  101475  101466      44  101496  101502 -101475  101478      44
  101502  101475  101466  101460       7  101502  101475 -101466  101460      42
  101502  101475 -101466  101460       9  101502  101475 -101466  101460      43
  101502  101475  101478  101484      44  101502  101496 -101490  101484      44
  101508  101460  101466  101475      47  101508  101460 -101466  101475      48
  101508  101460 -101466  101475      40  101508  101460 -101466  101475      49
  101508  101514  101520  101526      31  101508  101514 -101520  101526      32
  101508  101514 -101520  101526      33  101508  101514 -101520  101526      17
  101508  101514  101520  101553       7  101508  101514 -101520  101553      34
  101508  101514 -101520  101553      35  101508  101514 -101520  101553      17
  101511  101508  101460  101454       1  101511  101508  101460  101466       1
  101511  101508  101514  101520      18  101433  101439  101448  101454      14
  101433  101439 -101448  101454      15  101433  101439 -101448  101454      16
  101433  101439 -101448  101454      17  101439  101448  101454  101460      18
  101448  101454  101460  101466      31  101448  101454 -101460  101466      32
  101448  101454 -101460  101466      33  101448  101454 -101460  101466      17
  101448  101454  101460  101508       7  101448  101454 -101460  101508      34
  101448  101454 -101460  101508      35  101448  101454 -101460  101508      17
  101451  101448  101439  101433       1  101451  101448  101454  101460      18
  101388  101394  101427  101433      14  101388  101394 -101427  101433      15
  101388  101394 -101427  101433      16  101388  101394 -101427  101433      17
  101394  101427  101433  101439      18  101400  101394  101427  101433      19
  101400  101394 -101427  101433      20  101400  101394 -101427  101433      21
  101400  101394 -101427  101433      17  101409  101400  101394  101388      95
  101409  101400 -101394  101388      96  101409  101400 -101394  101388      55
  101409  101400 -101394  101388      97  101418  101409  101400  101394      98
  101418  101409 -101400  101394      99  101418  101409 -101400  101394     100
  101418  101409 -101400  101394     101  101421  101418  101409  101400     102
  101421  101418 -101409  101400     103  101424  101418  101409  101400     102
  101424  101418 -101409  101400     103  101427  101394  101400  101409     104
  101427  101394 -101400  101409     105  101427  101394 -101400  101409      55
  101427  101394 -101400  101409     106  101427  101433  101439  101448       7
  101427  101433 -101439  101448      34  101427  101433 -101439  101448      35
  101427  101433 -101439  101448      17  101430  101427  101394  101388       1
  101430  101427  101394  101400       1  101430  101427  101433  101439      18
  101322  101328  101382  101388      14  101322  101328 -101382  101388      15
  101322  101328 -101382  101388      16  101322  101328 -101382  101388      17
  101328  101382  101388  101394      18  101334  101328  101382  101388      19
  101334  101328 -101382  101388      20  101334  101328 -101382  101388      21
  101334  101328 -101382  101388      17  101343  101334  101328  101322       2
  101352  101343  101334  101328      50  101352  101343 -101334  101328      51
  101352  101343 -101334  101328      52  101361  101352  101343  101334      50
  101361  101352 -101343  101334      51  101361  101352 -101343  101334      52
  101370  101361  101352  101343       2  101382  101328  101334  101343       2
  101382  101388  101394  101400      31  101382  101388 -101394  101400      32
  101382  101388 -101394  101400      33  101382  101388 -101394  101400      17
  101382  101388  101394  101427       7  101382  101388 -101394  101427      34
  101382  101388 -101394  101427      35  101382  101388 -101394  101427      17
  101385  101382  101328  101322       1  101385  101382  101328  101334       1
  101385  101382  101388  101394      18  101292  101298  101316  101322      14
  101292  101298 -101316  101322      15  101292  101298 -101316  101322      16
  101292  101298 -101316  101322      17  101298  101316  101322  101328      18
  101304  101298  101316  101322      19  101304  101298 -101316  101322      20
  101304  101298 -101316  101322      21  101304  101298 -101316  101322      17
  101316  101322  101328  101334      31  101316  101322 -101328  101334      32
  101316  101322 -101328  101334      33  101316  101322 -101328  101334      17
  101316  101322  101328  101382       7  101316  101322 -101328  101382      34
  101316  101322 -101328  101382      35  101316  101322 -101328  101382      17
  101319  101316  101298  101292       1  101319  101316  101298  101304       1
  101319  101316  101322  101328      18  101235  101241  101286  101292      14
  101235  101241 -101286  101292      15  101235  101241 -101286  101292      16
  101235  101241 -101286  101292      17  101241  101286  101292  101298      18
  101247  101241  101286  101292      19  101247  101241 -101286  101292      20
  101247  101241 -101286  101292      21  101247  101241 -101286  101292      17
  101253  101247  101241  101235      22  101253  101247 -101241  101235      23
  101253  101247 -101241  101235      24  101253  101247 -101241  101235      25
  101265  101247  101241  101235      64  101265  101247 -101241  101235      65
  101265  101247 -101241  101235      66  101265  101247 -101241  101235      67
  101274  101265  101247  101241      68  101274  101265 -101247  101241      69
  101274  101265 -101247  101241      70  101274  101265 -101247  101241      71
  101274  101265  101247  101253      72  101274  101265 -101247  101253      73
  101274  101265 -101247  101253      70  101274  101265 -101247  101253      74
  101286  101241  101247  101253      28  101286  101241 -101247  101253      29
  101286  101241 -101247  101253      24  101286  101241 -101247  101253      30
  101286  101241  101247  101265      75  101286  101241 -101247  101265      76
  101286  101241 -101247  101265      66  101286  101241 -101247  101265      77
  101286  101292  101298  101304      31  101286  101292 -101298  101304      32
  101286  101292 -101298  101304      33  101286  101292 -101298  101304      17
  101286  101292  101298  101316       7  101286  101292 -101298  101316      34
  101286  101292 -101298  101316      35  101286  101292 -101298  101316      17
  101289  101286  101241  101235       1  101289  101286  101241  101247       1
  101289  101286  101292  101298      18  101202  101208  101229  101235      14
  101202  101208 -101229  101235      15  101202  101208 -101229  101235      16
  101202  101208 -101229  101235      17  101208  101229  101235  101241      18
  101214  101208  101229  101235      19  101214  101208 -101229  101235      20
  101214  101208 -101229  101235      21  101214  101208 -101229  101235      17
  101223  101214  101208  101202     108  101223  101214 -101208  101202     109
  101223  101214 -101208  101202     110  101223  101214 -101208  101202     111
  101229  101208  101214  101223     116  101229  101208 -101214  101223     117
  101229  101208 -101214  101223     110  101229  101208 -101214  101223     118
  101229  101235  101241  101247      31  101229  101235 -101241  101247      32
  101229  101235 -101241  101247      33  101229  101235 -101241  101247      17
  101229  101235  101241  101286       7  101229  101235 -101241  101286      34
  101229  101235 -101241  101286      35  101229  101235 -101241  101286      17
  101232  101229  101208  101202       1  101232  101229  101208  101214       1
  101232  101229  101235  101241      18  101130  101136  101196  101202      14
  101130  101136 -101196  101202      15  101130  101136 -101196  101202      16
  101130  101136 -101196  101202      17  101136  101196  101202  101208      18
  101142  101136  101196  101202      19  101142  101136 -101196  101202      20
  101142  101136 -101196  101202      21  101142  101136 -101196  101202      17
  101151  101142  101136  101130       2  101160  101151  101142  101136      50
  101160  101151 -101142  101136      51  101160  101151 -101142  101136      52
  101169  101160  101151  101142       2  101175  101169  101160  101151       7
  101175  101169 -101160  101151       9  101178  101175  101169  101160      78
  101178  101175 -101169  101160      17  101187  101175  101169  101160      78
  101187  101175 -101169  101160      17  101196  101136  101142  101151       2
  101196  101202  101208  101214      31  101196  101202 -101208  101214      32
  101196  101202 -101208  101214      33  101196  101202 -101208  101214      17
  101196  101202  101208  101229       7  101196  101202 -101208  101229      34
  101196  101202 -101208  101229      35  101196  101202 -101208  101229      17
  101199  101196  101136  101130       1  101199  101196  101136  101142       1
  101199  101196  101202  101208      18  101100  101106  101124  101130      14
  101100  101106 -101124  101130      15  101100  101106 -101124  101130      16
  101100  101106 -101124  101130      17  101106  101124  101130  101136      18
  101112  101106  101124  101130      19  101112  101106 -101124  101130      20
  101112  101106 -101124  101130      21  101112  101106 -101124  101130      17
  101124  101130  101136  101142      31  101124  101130 -101136  101142      32
  101124  101130 -101136  101142      33  101124  101130 -101136  101142      17
  101124  101130  101136  101196       7  101124  101130 -101136  101196      34
  101124  101130 -101136  101196      35  101124  101130 -101136  101196      17
  101127  101124  101106  101100       1  101127  101124  101106  101112       1
  101127  101124  101130  101136      18  101043  101049  101094  101100      14
  101043  101049 -101094  101100      15  101043  101049 -101094  101100      16
  101043  101049 -101094  101100      17  101049  101094  101100  101106      18
  101055  101049  101094  101100      19  101055  101049 -101094  101100      20
  101055  101049 -101094  101100      21  101055  101049 -101094  101100      17
  101064  101055  101049  101043      53  101064  101055 -101049  101043      54
  101064  101055 -101049  101043      55  101064  101055 -101049  101043      56
  101070  101064  101055  101049      57  101070  101064 -101055  101049      58
  101070  101064 -101055  101049      59  101070  101064 -101055  101049      60
  101082  101064  101055  101049      57  101082  101064 -101055  101049      58
  101082  101064 -101055  101049      59  101082  101064 -101055  101049      60
  101094  101049  101055  101064      61  101094  101049 -101055  101064      62
  101094  101049 -101055  101064      55  101094  101049 -101055  101064      63
  101094  101100  101106  101112      31  101094  101100 -101106  101112      32
  101094  101100 -101106  101112      33  101094  101100 -101106  101112      17
  101094  101100  101106  101124       7  101094  101100 -101106  101124      34
  101094  101100 -101106  101124      35  101094  101100 -101106  101124      17
  101097  101094  101049  101043       1  101097  101094  101049  101055       1
  101097  101094  101100  101106      18  100995  101001  101037  101043      14
  100995  101001 -101037  101043      15  100995  101001 -101037  101043      16
  100995  101001 -101037  101043      17  101001  101037  101043  101049      18
  101007  101001  101037  101043      19  101007  101001 -101037  101043      20
  101007  101001 -101037  101043      21  101007  101001 -101037  101043      17
  101013  101007  101001  100995      22  101013  101007 -101001  100995      23
  101013  101007 -101001  100995      24  101013  101007 -101001  100995      25
  101025  101007  101001  100995      22  101025  101007 -101001  100995      23
  101025  101007 -101001  100995      24  101025  101007 -101001  100995      25
  101037  101001  101007  101013      28  101037  101001 -101007  101013      29
  101037  101001 -101007  101013      24  101037  101001 -101007  101013      30
  101037  101001  101007  101025      28  101037  101001 -101007  101025      29
  101037  101001 -101007  101025      24  101037  101001 -101007  101025      30
  101037  101043  101049  101055      31  101037  101043 -101049  101055      32
  101037  101043 -101049  101055      33  101037  101043 -101049  101055      17
  101037  101043  101049  101094       7  101037  101043 -101049  101094      34
  101037  101043 -101049  101094      35  101037  101043 -101049  101094      17
  101040  101037  101001  100995       1  101040  101037  101001  101007       1
  101040  101037  101043  101049      18  100953  100959  100989  100995      14
  100953  100959 -100989  100995      15  100953  100959 -100989  100995      16
  100953  100959 -100989  100995      17  100959  100989  100995  101001      18
  100965  100959  100989  100995      19  100965  100959 -100989  100995      20
  100965  100959 -100989  100995      21  100965  100959 -100989  100995      17
  100971  100965  100959  100953      22  100971  100965 -100959  100953      23
  100971  100965 -100959  100953      24  100971  100965 -100959  100953      25
  100983  100965  100959  100953      79  100983  100965 -100959  100953      80
  100983  100965 -100959  100953      81  100983  100965 -100959  100953      82
  100989  100959  100965  100971      28  100989  100959 -100965  100971      29
  100989  100959 -100965  100971      24  100989  100959 -100965  100971      30
  100989  100959  100965  100983      92  100989  100959 -100965  100983      93
  100989  100959 -100965  100983      81  100989  100959 -100965  100983      94
  100989  100995  101001  101007      31  100989  100995 -101001  101007      32
  100989  100995 -101001  101007      33  100989  100995 -101001  101007      17
  100989  100995  101001  101037       7  100989  100995 -101001  101037      34
  100989  100995 -101001  101037      35  100989  100995 -101001  101037      17
  100992  100989  100959  100953       1  100992  100989  100959  100965       1
  100992  100989  100995  101001      18  100923  100929  100947  100953      14
  100923  100929 -100947  100953      15  100923  100929 -100947  100953      16
  100923  100929 -100947  100953      17  100929  100947  100953  100959      18
  100935  100929  100947  100953      19  100935  100929 -100947  100953      20
  100935  100929 -100947  100953      21  100935  100929 -100947  100953      17
  100947  100953  100959  100965      31  100947  100953 -100959  100965      32
  100947  100953 -100959  100965      33  100947  100953 -100959  100965      17
  100947  100953  100959  100989       7  100947  100953 -100959  100989      34
  100947  100953 -100959  100989      35  100947  100953 -100959  100989      17
  100950  100947  100929  100923       1  100950  100947  100929  100935       1
  100950  100947  100953  100959      18  100881  100887  100917  100923      14
  100881  100887 -100917  100923      15  100881  100887 -100917  100923      16
  100881  100887 -100917  100923      17  100887  100917  100923  100929      18
  100893  100887  100917  100923      19  100893  100887 -100917  100923      20
  100893  100887 -100917  100923      21  100893  100887 -100917  100923      17
  100899  100893  100887  100881      22  100899  100893 -100887  100881      23
  100899  100893 -100887  100881      24  100899  100893 -100887  100881      25
  100911  100893  100887  100881      79  100911  100893 -100887  100881      80
  100911  100893 -100887  100881      81  100911  100893 -100887  100881      82
  100917  100887  100893  100899      28  100917  100887 -100893  100899      29
  100917  100887 -100893  100899      24  100917  100887 -100893  100899      30
  100917  100887  100893  100911      92  100917  100887 -100893  100911      93
  100917  100887 -100893  100911      81  100917  100887 -100893  100911      94
  100917  100923  100929  100935      31  100917  100923 -100929  100935      32
  100917  100923 -100929  100935      33  100917  100923 -100929  100935      17
  100917  100923  100929  100947       7  100917  100923 -100929  100947      34
  100917  100923 -100929  100947      35  100917  100923 -100929  100947      17
  100920  100917  100887  100881       1  100920  100917  100887  100893       1
  100920  100917  100923  100929      18  100839  100845  100875  100881      14
  100839  100845 -100875  100881      15  100839  100845 -100875  100881      16
  100839  100845 -100875  100881      17  100845  100875  100881  100887      18
  100851  100845  100875  100881      19  100851  100845 -100875  100881      20
  100851  100845 -100875  100881      21  100851  100845 -100875  100881      17
  100857  100851  100845  100839      22  100857  100851 -100845  100839      23
  100857  100851 -100845  100839      24  100857  100851 -100845  100839      25
  100869  100851  100845  100839      79  100869  100851 -100845  100839      80
  100869  100851 -100845  100839      81  100869  100851 -100845  100839      82
  100875  100845  100851  100857      28  100875  100845 -100851  100857      29
  100875  100845 -100851  100857      24  100875  100845 -100851  100857      30
  100875  100845  100851  100869      92  100875  100845 -100851  100869      93
  100875  100845 -100851  100869      81  100875  100845 -100851  100869      94
  100875  100881  100887  100893      31  100875  100881 -100887  100893      32
  100875  100881 -100887  100893      33  100875  100881 -100887  100893      17
  100875  100881  100887  100917       7  100875  100881 -100887  100917      34
  100875  100881 -100887  100917      35  100875  100881 -100887  100917      17
  100878  100875  100845  100839       1  100878  100875  100845  100851       1
  100878  100875  100881  100887      18  100797  100803  100833  100839      14
  100797  100803 -100833  100839      15  100797  100803 -100833  100839      16
  100797  100803 -100833  100839      17  100803  100833  100839  100845      18
  100809  100803  100833  100839      19  100809  100803 -100833  100839      20
  100809  100803 -100833  100839      21  100809  100803 -100833  100839      17
  100815  100809  100803  100797      22  100815  100809 -100803  100797      23
  100815  100809 -100803  100797      24  100815  100809 -100803  100797      25
  100827  100809  100803  100797      79  100827  100809 -100803  100797      80
  100827  100809 -100803  100797      81  100827  100809 -100803  100797      82
  100833  100803  100809  100815      28  100833  100803 -100809  100815      29
  100833  100803 -100809  100815      24  100833  100803 -100809  100815      30
  100833  100803  100809  100827      92  100833  100803 -100809  100827      93
  100833  100803 -100809  100827      81  100833  100803 -100809  100827      94
  100833  100839  100845  100851      31  100833  100839 -100845  100851      32
  100833  100839 -100845  100851      33  100833  100839 -100845  100851      17
  100833  100839  100845  100875       7  100833  100839 -100845  100875      34
  100833  100839 -100845  100875      35  100833  100839 -100845  100875      17
  100836  100833  100803  100797       1  100836  100833  100803  100809       1
  100836  100833  100839  100845      18  100776  100782  100791  100797      14
  100776  100782 -100791  100797      15  100776  100782 -100791  100797      16
  100776  100782 -100791  100797      17  100782  100791  100797  100803      18
  100791  100797  100803  100809      31  100791  100797 -100803  100809      32
  100791  100797 -100803  100809      33  100791  100797 -100803  100809      17
  100791  100797  100803  100833       7  100791  100797 -100803  100833      34
  100791  100797 -100803  100833      35  100791  100797 -100803  100833      17
  100794  100791  100782  100776       1  100794  100791  100797  100803      18
  100740  100746  100770  100776      14  100740  100746 -100770  100776      15
  100740  100746 -100770  100776      16  100740  100746 -100770  100776      17
  100746  100770  100776  100782      18  100752  100746  100770  100776      19
  100752  100746 -100770  100776      20  100752  100746 -100770  100776      21
  100752  100746 -100770  100776      17  100761  100752  100746  100740       3
  100761  100752 -100746  100740       4  100761  100752 -100746  100740       5
  100761  100752 -100746  100740       6  100764  100761  100752  100746       7
  100764  100761 -100752  100746       8  100764  100761 -100752  100746       9
  100764  100761 -100752  100746      10  100767  100761  100752  100746       7
  100767  100761 -100752  100746       8  100767  100761 -100752  100746       9
  100767  100761 -100752  100746      10  100770  100746  100752  100761      11
  100770  100746 -100752  100761      12  100770  100746 -100752  100761       5
  100770  100746 -100752  100761      13  100770  100776  100782  100791       7
  100770  100776 -100782  100791      34  100770  100776 -100782  100791      35
  100770  100776 -100782  100791      17  100773  100770  100746  100740       1
  100773  100770  100746  100752       1  100773  100770  100776  100782      18
  100719  100725  100734  100740      14  100719  100725 -100734  100740      15
  100719  100725 -100734  100740      16  100719  100725 -100734  100740      17
  100725  100734  100740  100746      18  100734  100740  100746  100752      31
  100734  100740 -100746  100752      32  100734  100740 -100746  100752      33
  100734  100740 -100746  100752      17  100734  100740  100746  100770       7
  100734  100740 -100746  100770      34  100734  100740 -100746  100770      35
  100734  100740 -100746  100770      17  100737  100734  100725  100719       1
  100737  100734  100740  100746      18  100689  100695  100713  100719      14
  100689  100695 -100713  100719      15  100689  100695 -100713  100719      16
  100689  100695 -100713  100719      17  100695  100713  100719  100725      18
  100701  100695  100713  100719      19  100701  100695 -100713  100719      20
  100701  100695 -100713  100719      21  100701  100695 -100713  100719      17
  100713  100719  100725  100734       7  100713  100719 -100725  100734      34
  100713  100719 -100725  100734      35  100713  100719 -100725  100734      17
  100716  100713  100695  100689       1  100716  100713  100695  100701       1
  100716  100713  100719  100725      18  100644  100650  100683  100689      14
  100644  100650 -100683  100689      15  100644  100650 -100683  100689      16
  100644  100650 -100683  100689      17  100650  100683  100689  100695      18
  100656  100650  100683  100689      19  100656  100650 -100683  100689      20
  100656  100650 -100683  100689      21  100656  100650 -100683  100689      17
  100665  100656  100650  100644      95  100665  100656 -100650  100644      96
  100665  100656 -100650  100644      55  100665  100656 -100650  100644      97
  100674  100665  100656  100650      98  100674  100665 -100656  100650      99
  100674  100665 -100656  100650     100  100674  100665 -100656  100650     101
  100677  100674  100665  100656     102  100677  100674 -100665  100656     103
  100680  100674  100665  100656     102  100680  100674 -100665  100656     103
  100683  100650  100656  100665     104  100683  100650 -100656  100665     105
  100683  100650 -100656  100665      55  100683  100650 -100656  100665     106
  100683  100689  100695  100701      31  100683  100689 -100695  100701      32
  100683  100689 -100695  100701      33  100683  100689 -100695  100701      17
  100683  100689  100695  100713       7  100683  100689 -100695  100713      34
  100683  100689 -100695  100713      35  100683  100689 -100695  100713      17
  100686  100683  100650  100644       1  100686  100683  100650  100656       1
  100686  100683  100689  100695      18  100599  100605  100638  100644      14
  100599  100605 -100638  100644      15  100599  100605 -100638  100644      16
  100599  100605 -100638  100644      17  100605  100638  100644  100650      18
  100611  100605  100638  100644      19  100611  100605 -100638  100644      20
  100611  100605 -100638  100644      21  100611  100605 -100638  100644      17
  100620  100611  100605  100599      95  100620  100611 -100605  100599      96
  100620  100611 -100605  100599      55  100620  100611 -100605  100599      97
  100629  100620  100611  100605      98  100629  100620 -100611  100605      99
  100629  100620 -100611  100605     100  100629  100620 -100611  100605     101
  100632  100629  100620  100611     102  100632  100629 -100620  100611     103
  100635  100629  100620  100611     102  100635  100629 -100620  100611     103
  100638  100605  100611  100620     104  100638  100605 -100611  100620     105
  100638  100605 -100611  100620      55  100638  100605 -100611  100620     106
  100638  100644  100650  100656      31  100638  100644 -100650  100656      32
  100638  100644 -100650  100656      33  100638  100644 -100650  100656      17
  100638  100644  100650  100683       7  100638  100644 -100650  100683      34
  100638  100644 -100650  100683      35  100638  100644 -100650  100683      17
  100641  100638  100605  100599       1  100641  100638  100605  100611       1
  100641  100638  100644  100650      18  100557  100563  100593  100599      14
  100557  100563 -100593  100599      15  100557  100563 -100593  100599      16
  100557  100563 -100593  100599      17  100563  100593  100599  100605      18
  100569  100563  100593  100599      19  100569  100563 -100593  100599      20
  100569  100563 -100593  100599      21  100569  100563 -100593  100599      17
  100578  100569  100563  100557     158  100578  100569 -100563  100557     159
  100578  100569 -100563  100557     160  100578  100569 -100563  100557     161
  100581  100578  100569  100563       7  100584  100578  100569  100563     162
  100584  100578 -100569  100563     163  100584  100578 -100569  100563     164
  100584  100578 -100569  100563     165  100593  100563  100569  100578     166
  100593  100563 -100569  100578     167  100593  100563 -100569  100578     160
  100593  100563 -100569  100578     168  100593  100599  100605  100611      31
  100593  100599 -100605  100611      32  100593  100599 -100605  100611      33
  100593  100599 -100605  100611      17  100593  100599  100605  100638       7
  100593  100599 -100605  100638      34  100593  100599 -100605  100638      35
  100593  100599 -100605  100638      17  100596  100593  100563  100557       1
  100596  100593  100563  100569       1  100596  100593  100599  100605      18
  100515  100521  100551  100557      14  100515  100521 -100551  100557      15
  100515  100521 -100551  100557      16  100515  100521 -100551  100557      17
  100521  100551  100557  100563      18  100527  100521  100551  100557      19
  100527  100521 -100551  100557      20  100527  100521 -100551  100557      21
  100527  100521 -100551  100557      17  100533  100527  100521  100515      22
  100533  100527 -100521  100515      23  100533  100527 -100521  100515      24
  100533  100527 -100521  100515      25  100545  100527  100521  100515      79
  100545  100527 -100521  100515      80  100545  100527 -100521  100515      81
  100545  100527 -100521  100515      82  100551  100521  100527  100533      28
  100551  100521 -100527  100533      29  100551  100521 -100527  100533      24
  100551  100521 -100527  100533      30  100551  100521  100527  100545      92
  100551  100521 -100527  100545      93  100551  100521 -100527  100545      81
  100551  100521 -100527  100545      94  100551  100557  100563  100569      31
  100551  100557 -100563  100569      32  100551  100557 -100563  100569      33
  100551  100557 -100563  100569      17  100551  100557  100563  100593       7
  100551  100557 -100563  100593      34  100551  100557 -100563  100593      35
  100551  100557 -100563  100593      17  100554  100551  100521  100515       1
  100554  100551  100521  100527       1  100554  100551  100557  100563      18
  100473  100479  100509  100515      14  100473  100479 -100509  100515      15
  100473  100479 -100509  100515      16  100473  100479 -100509  100515      17
  100479  100509  100515  100521      18  100485  100479  100509  100515      19
  100485  100479 -100509  100515      20  100485  100479 -100509  100515      21
  100485  100479 -100509  100515      17  100494  100485  100479  100473     158
  100494  100485 -100479  100473     159  100494  100485 -100479  100473     160
  100494  100485 -100479  100473     161  100497  100494  100485  100479       7
  100500  100494  100485  100479     162  100500  100494 -100485  100479     163
  100500  100494 -100485  100479     164  100500  100494 -100485  100479     165
  100509  100479  100485  100494     166  100509  100479 -100485  100494     167
  100509  100479 -100485  100494     160  100509  100479 -100485  100494     168
  100509  100515  100521  100527      31  100509  100515 -100521  100527      32
  100509  100515 -100521  100527      33  100509  100515 -100521  100527      17
  100509  100515  100521  100551       7  100509  100515 -100521  100551      34
  100509  100515 -100521  100551      35  100509  100515 -100521  100551      17
  100512  100509  100479  100473       1  100512  100509  100479  100485       1
  100512  100509  100515  100521      18  100431  100437  100467  100473      14
  100431  100437 -100467  100473      15  100431  100437 -100467  100473      16
  100431  100437 -100467  100473      17  100437  100467  100473  100479      18
  100443  100437  100467  100473      19  100443  100437 -100467  100473      20
  100443  100437 -100467  100473      21  100443  100437 -100467  100473      17
  100452  100443  100437  100431     158  100452  100443 -100437  100431     159
  100452  100443 -100437  100431     160  100452  100443 -100437  100431     161
  100455  100452  100443  100437       7  100458  100452  100443  100437     162
  100458  100452 -100443  100437     163  100458  100452 -100443  100437     164
  100458  100452 -100443  100437     165  100467  100437  100443  100452     166
  100467  100437 -100443  100452     167  100467  100437 -100443  100452     160
  100467  100437 -100443  100452     168  100467  100473  100479  100485      31
  100467  100473 -100479  100485      32  100467  100473 -100479  100485      33
  100467  100473 -100479  100485      17  100467  100473  100479  100509       7
  100467  100473 -100479  100509      34  100467  100473 -100479  100509      35
  100467  100473 -100479  100509      17  100470  100467  100437  100431       1
  100470  100467  100437  100443       1  100470  100467  100473  100479      18
  100401  100407  100425  100431      14  100401  100407 -100425  100431      15
  100401  100407 -100425  100431      16  100401  100407 -100425  100431      17
  100407  100425  100431  100437      18  100413  100407  100425  100431      19
  100413  100407 -100425  100431      20  100413  100407 -100425  100431      21
  100413  100407 -100425  100431      17  100425  100431  100437  100443      31
  100425  100431 -100437  100443      32  100425  100431 -100437  100443      33
  100425  100431 -100437  100443      17  100425  100431  100437  100467       7
  100425  100431 -100437  100467      34  100425  100431 -100437  100467      35
  100425  100431 -100437  100467      17  100428  100425  100407  100401       1
  100428  100425  100407  100413       1  100428  100425  100431  100437      18
  100353  100359  100395  100401      14  100353  100359 -100395  100401      15
  100353  100359 -100395  100401      16  100353  100359 -100395  100401      17
  100359  100395  100401  100407      18  100365  100359  100395  100401      19
  100365  100359 -100395  100401      20  100365  100359 -100395  100401      21
  100365  100359 -100395  100401      17  100371  100365  100359  100353      22
  100371  100365 -100359  100353      23  100371  100365 -100359  100353      24
  100371  100365 -100359  100353      25  100383  100365  100359  100353      22
  100383  100365 -100359  100353      23  100383  100365 -100359  100353      24
  100383  100365 -100359  100353      25  100395  100359  100365  100371      28
  100395  100359 -100365  100371      29  100395  100359 -100365  100371      24
  100395  100359 -100365  100371      30  100395  100359  100365  100383      28
  100395  100359 -100365  100383      29  100395  100359 -100365  100383      24
  100395  100359 -100365  100383      30  100395  100401  100407  100413      31
  100395  100401 -100407  100413      32  100395  100401 -100407  100413      33
  100395  100401 -100407  100413      17  100395  100401  100407  100425       7
  100395  100401 -100407  100425      34  100395  100401 -100407  100425      35
  100395  100401 -100407  100425      17  100398  100395  100359  100353       1
  100398  100395  100359  100365       1  100398  100395  100401  100407      18
  100317  100323  100347  100353      14  100317  100323 -100347  100353      15
  100317  100323 -100347  100353      16  100317  100323 -100347  100353      17
  100323  100347  100353  100359      18  100329  100323  100347  100353      19
  100329  100323 -100347  100353      20  100329  100323 -100347  100353      21
  100329  100323 -100347  100353      17  100338  100329  100323  100317       3
  100338  100329 -100323  100317       4  100338  100329 -100323  100317       5
  100338  100329 -100323  100317       6  100341  100338  100329  100323       7
  100341  100338 -100329  100323       8  100341  100338 -100329  100323       9
  100341  100338 -100329  100323      10  100344  100338  100329  100323       7
  100344  100338 -100329  100323       8  100344  100338 -100329  100323       9
  100344  100338 -100329  100323      10  100347  100323  100329  100338      11
  100347  100323 -100329  100338      12  100347  100323 -100329  100338       5
  100347  100323 -100329  100338      13  100347  100353  100359  100365      31
  100347  100353 -100359  100365      32  100347  100353 -100359  100365      33
  100347  100353 -100359  100365      17  100347  100353  100359  100395       7
  100347  100353 -100359  100395      34  100347  100353 -100359  100395      35
  100347  100353 -100359  100395      17  100350  100347  100323  100317       1
  100350  100347  100323  100329       1  100350  100347  100353  100359      18
  100266  100272  100311  100317      14  100266  100272 -100311  100317      15
  100266  100272 -100311  100317      16  100266  100272 -100311  100317      17
  100272  100311  100317  100323      18  100278  100272  100311  100317      19
  100278  100272 -100311  100317      20  100278  100272 -100311  100317      21
  100278  100272 -100311  100317      17  100287  100278  100272  100266      95
  100287  100278 -100272  100266      96  100287  100278 -100272  100266      55
  100287  100278 -100272  100266      97  100296  100287  100278  100272     119
  100296  100287 -100278  100272     120  100296  100287 -100278  100272     121
  100296  100287 -100278  100272     122  100299  100296  100287  100278       7
  100302  100296  100287  100278     123  100302  100296 -100287  100278     124
  100302  100296 -100287  100278     125  100302  100296 -100287  100278     126
  100311  100272  100278  100287     104  100311  100272 -100278  100287     105
  100311  100272 -100278  100287      55  100311  100272 -100278  100287     106
  100311  100317  100323  100329      31  100311  100317 -100323  100329      32
  100311  100317 -100323  100329      33  100311  100317 -100323  100329      17
  100311  100317  100323  100347       7  100311  100317 -100323  100347      34
  100311  100317 -100323  100347      35  100311  100317 -100323  100347      17
  100314  100311  100272  100266       1  100314  100311  100272  100278       1
  100314  100311  100317  100323      18  100218  100224  100260  100266      14
  100218  100224 -100260  100266      15  100218  100224 -100260  100266      16
  100218  100224 -100260  100266      17  100224  100260  100266  100272      18
  100230  100224  100260  100266      19  100230  100224 -100260  100266      20
  100230  100224 -100260  100266      21  100230  100224 -100260  100266      17
  100236  100230  100224  100218      22  100236  100230 -100224  100218      23
  100236  100230 -100224  100218      24  100236  100230 -100224  100218      25
  100248  100230  100224  100218      22  100248  100230 -100224  100218      23
  100248  100230 -100224  100218      24  100248  100230 -100224  100218      25
  100260  100224  100230  100236      28  100260  100224 -100230  100236      29
  100260  100224 -100230  100236      24  100260  100224 -100230  100236      30
  100260  100224  100230  100248      28  100260  100224 -100230  100248      29
  100260  100224 -100230  100248      24  100260  100224 -100230  100248      30
  100260  100266  100272  100278      31  100260  100266 -100272  100278      32
  100260  100266 -100272  100278      33  100260  100266 -100272  100278      17
  100260  100266  100272  100311       7  100260  100266 -100272  100311      34
  100260  100266 -100272  100311      35  100260  100266 -100272  100311      17
  100263  100260  100224  100218       1  100263  100260  100224  100230       1
  100263  100260  100266  100272      18  100161  100167  100212  100218      14
  100161  100167 -100212  100218      15  100161  100167 -100212  100218      16
  100161  100167 -100212  100218      17  100167  100212  100218  100224      18
  100173  100167  100212  100218      19  100173  100167 -100212  100218      20
  100173  100167 -100212  100218      21  100173  100167 -100212  100218      17
  100182  100173  100167  100161      53  100182  100173 -100167  100161      54
  100182  100173 -100167  100161      55  100182  100173 -100167  100161      56
  100188  100182  100173  100167      57  100188  100182 -100173  100167      58
  100188  100182 -100173  100167      59  100188  100182 -100173  100167      60
  100200  100182  100173  100167      57  100200  100182 -100173  100167      58
  100200  100182 -100173  100167      59  100200  100182 -100173  100167      60
  100212  100167  100173  100182      61  100212  100167 -100173  100182      62
  100212  100167 -100173  100182      55  100212  100167 -100173  100182      63
  100212  100218  100224  100230      31  100212  100218 -100224  100230      32
  100212  100218 -100224  100230      33  100212  100218 -100224  100230      17
  100212  100218  100224  100260       7  100212  100218 -100224  100260      34
  100212  100218 -100224  100260      35  100212  100218 -100224  100260      17
  100215  100212  100167  100161       1  100215  100212  100167  100173       1
  100215  100212  100218  100224      18  100095  100101  100155  100161      14
  100095  100101 -100155  100161      15  100095  100101 -100155  100161      16
  100095  100101 -100155  100161      17  100101  100155  100161  100167      18
  100107  100101  100155  100161      19  100107  100101 -100155  100161      20
  100107  100101 -100155  100161      21  100107  100101 -100155  100161      17
  100116  100107  100101  100095       2  100125  100116  100107  100101      50
  100125  100116 -100107  100101      51  100125  100116 -100107  100101      52
  100134  100125  100116  100107      50  100134  100125 -100116  100107      51
  100134  100125 -100116  100107      52  100143  100134  100125  100116       2
  100155  100101  100107  100116       2  100155  100161  100167  100173      31
  100155  100161 -100167  100173      32  100155  100161 -100167  100173      33
  100155  100161 -100167  100173      17  100155  100161  100167  100212       7
  100155  100161 -100167  100212      34  100155  100161 -100167  100212      35
  100155  100161 -100167  100212      17  100158  100155  100101  100095       1
  100158  100155  100101  100107       1  100158  100155  100161  100167      18
  100065  100071  100089  100095      14  100065  100071 -100089  100095      15
  100065  100071 -100089  100095      16  100065  100071 -100089  100095      17
  100071  100089  100095  100101      18  100077  100071  100089  100095      19
  100077  100071 -100089  100095      20  100077  100071 -100089  100095      21
  100077  100071 -100089  100095      17  100089  100095  100101  100107      31
  100089  100095 -100101  100107      32  100089  100095 -100101  100107      33
  100089  100095 -100101  100107      17  100089  100095  100101  100155       7
  100089  100095 -100101  100155      34  100089  100095 -100101  100155      35
  100089  100095 -100101  100155      17  100092  100089  100071  100065       1
  100092  100089  100071  100077       1  100092  100089  100095  100101      18
  100044  100050  100059  100065      14  100044  100050 -100059  100065      15
  100044  100050 -100059  100065      16  100044  100050 -100059  100065      17
  100050  100059  100065  100071      18  100059  100065  100071  100077      31
  100059  100065 -100071  100077      32  100059  100065 -100071  100077      33
  100059  100065 -100071  100077      17  100059  100065  100071  100089       7
  100059  100065 -100071  100089      34  100059  100065 -100071  100089      35
  100059  100065 -100071  100089      17  100062  100059  100050  100044       1
  100062  100059  100065  100071      18   99987   99993  100038  100044      14
   99987   99993 -100038  100044      15   99987   99993 -100038  100044      16
   99987   99993 -100038  100044      17   99993  100038  100044  100050      18
   99999   99993  100038  100044      19   99999   99993 -100038  100044      20
   99999   99993 -100038  100044      21   99999   99993 -100038  100044      17
  100005   99999   99993   99987      22  100005   99999  -99993   99987      23
  100005   99999  -99993   99987      24  100005   99999  -99993   99987      25
  100017   99999   99993   99987      64  100017   99999  -99993   99987      65
  100017   99999  -99993   99987      66  100017   99999  -99993   99987      67
  100026  100017   99999   99993      68  100026  100017  -99999   99993      69
  100026  100017  -99999   99993      70  100026  100017  -99999   99993      71
  100026  100017   99999  100005      72  100026  100017  -99999  100005      73
  100026  100017  -99999  100005      70  100026  100017  -99999  100005      74
  100038   99993   99999  100005      28  100038   99993  -99999  100005      29
  100038   99993  -99999  100005      24  100038   99993  -99999  100005      30
  100038   99993   99999  100017      75  100038   99993  -99999  100017      76
  100038   99993  -99999  100017      66  100038   99993  -99999  100017      77
  100038  100044  100050  100059       7  100038  100044 -100050  100059      34
  100038  100044 -100050  100059      35  100038  100044 -100050  100059      17
  100041  100038   99993   99987       1  100041  100038   99993   99999       1
  100041  100038  100044  100050      18   99945   99951   99981   99987      14
   99945   99951  -99981   99987      15   99945   99951  -99981   99987      16
   99945   99951  -99981   99987      17   99951   99981   99987   99993      18
   99957   99951   99981   99987      19   99957   99951  -99981   99987      20
   99957   99951  -99981   99987      21   99957   99951  -99981   99987      17
   99966   99957   99951   99945     158   99966   99957  -99951   99945     159
   99966   99957  -99951   99945     160   99966   99957  -99951   99945     161
   99969   99966   99957   99951       7   99972   99966   99957   99951     162
   99972   99966  -99957   99951     163   99972   99966  -99957   99951     164
   99972   99966  -99957   99951     165   99981   99951   99957   99966     166
   99981   99951  -99957   99966     167   99981   99951  -99957   99966     160
   99981   99951  -99957   99966     168   99981   99987   99993   99999      31
   99981   99987  -99993   99999      32   99981   99987  -99993   99999      33
   99981   99987  -99993   99999      17   99981   99987   99993  100038       7
   99981   99987  -99993  100038      34   99981   99987  -99993  100038      35
   99981   99987  -99993  100038      17   99984   99981   99951   99945       1
   99984   99981   99951   99957       1   99984   99981   99987   99993      18
   99879   99885   99939   99945      14   99879   99885  -99939   99945      15
   99879   99885  -99939   99945      16   99879   99885  -99939   99945      17
   99885   99939   99945   99951      18   99891   99885   99939   99945      19
   99891   99885  -99939   99945      20   99891   99885  -99939   99945      21
   99891   99885  -99939   99945      17   99900   99891   99885   99879       2
   99909   99900   99891   99885      50   99909   99900  -99891   99885      51
   99909   99900  -99891   99885      52   99918   99909   99900   99891      50
   99918   99909  -99900   99891      51   99918   99909  -99900   99891      52
   99927   99918   99909   99900       2   99939   99885   99891   99900       2
   99939   99945   99951   99957      31   99939   99945  -99951   99957      32
   99939   99945  -99951   99957      33   99939   99945  -99951   99957      17
   99939   99945   99951   99981       7   99939   99945  -99951   99981      34
   99939   99945  -99951   99981      35   99939   99945  -99951   99981      17
   99942   99939   99885   99879       1   99942   99939   99885   99891       1
   99942   99939   99945   99951      18   99816   99822   99873   99879      14
   99816   99822  -99873   99879      15   99816   99822  -99873   99879      16
   99816   99822  -99873   99879      17   99822   99873   99879   99885      18
   99828   99822   99873   99879      19   99828   99822  -99873   99879      20
   99828   99822  -99873   99879      21   99828   99822  -99873   99879      17
   99837   99828   99822   99816      38   99837   99828  -99822   99816      39
   99837   99828  -99822   99816      40   99837   99828  -99822   99816      41
   99840   99837   99828   99822       7   99840   99837  -99828   99822      42
   99840   99837  -99828   99822       9   99840   99837  -99828   99822      43
   99846   99840   99837   99828      44   99852   99846   99840   99837      44
   99852   99861  -99867   99837      44   99855   99852   99846   99840      44
   99861   99852   99846   99840      44   99861   99867   99837   99828      44
   99861   99867  -99837   99840      44   99867   99837   99828   99822       7
   99867   99837  -99828   99822      42   99867   99837  -99828   99822       9
   99867   99837  -99828   99822      43   99867   99837   99840   99846      44
   99867   99861  -99852   99846      44   99867   99861   99852   99855      44
   99873   99822   99828   99837      47   99873   99822  -99828   99837      48
   99873   99822  -99828   99837      40   99873   99822  -99828   99837      49
   99873   99879   99885   99891      31   99873   99879  -99885   99891      32
   99873   99879  -99885   99891      33   99873   99879  -99885   99891      17
   99873   99879   99885   99939       7   99873   99879  -99885   99939      34
   99873   99879  -99885   99939      35   99873   99879  -99885   99939      17
   99876   99873   99822   99816       1   99876   99873   99822   99828       1
   99876   99873   99879   99885      18   99750   99756   99810   99816      14
   99750   99756  -99810   99816      15   99750   99756  -99810   99816      16
   99750   99756  -99810   99816      17   99756   99810   99816   99822      18
   99762   99756   99810   99816      19   99762   99756  -99810   99816      20
   99762   99756  -99810   99816      21   99762   99756  -99810   99816      17
   99771   99762   99756   99750       2   99780   99771   99762   99756      50
   99780   99771  -99762   99756      51   99780   99771  -99762   99756      52
   99789   99780   99771   99762      50   99789   99780  -99771   99762      51
   99789   99780  -99771   99762      52   99798   99789   99780   99771       2
   99810   99756   99762   99771       2   99810   99816   99822   99828      31
   99810   99816  -99822   99828      32   99810   99816  -99822   99828      33
   99810   99816  -99822   99828      17   99810   99816   99822   99873       7
   99810   99816  -99822   99873      34   99810   99816  -99822   99873      35
   99810   99816  -99822   99873      17   99813   99810   99756   99750       1
   99813   99810   99756   99762       1   99813   99810   99816   99822      18
   99714   99720   99744   99750      14   99714   99720  -99744   99750      15
   99714   99720  -99744   99750      16   99714   99720  -99744   99750      17
   99720   99744   99750   99756      18   99726   99720   99744   99750      19
   99726   99720  -99744   99750      20   99726   99720  -99744   99750      21
   99726   99720  -99744   99750      17   99735   99726   99720   99714       3
   99735   99726  -99720   99714       4   99735   99726  -99720   99714       5
   99735   99726  -99720   99714       6   99738   99735   99726   99720       7
   99738   99735  -99726   99720       8   99738   99735  -99726   99720       9
   99738   99735  -99726   99720      10   99741   99735   99726   99720       7
   99741   99735  -99726   99720       8   99741   99735  -99726   99720       9
   99741   99735  -99726   99720      10   99744   99720   99726   99735      11
   99744   99720  -99726   99735      12   99744   99720  -99726   99735       5
   99744   99720  -99726   99735      13   99744   99750   99756   99762      31
   99744   99750  -99756   99762      32   99744   99750  -99756   99762      33
   99744   99750  -99756   99762      17   99744   99750   99756   99810       7
   99744   99750  -99756   99810      34   99744   99750  -99756   99810      35
   99744   99750  -99756   99810      17   99747   99744   99720   99714       1
   99747   99744   99720   99726       1   99747   99744   99750   99756      18
   99648   99654   99708   99714      14   99648   99654  -99708   99714      15
   99648   99654  -99708   99714      16   99648   99654  -99708   99714      17
   99654   99708   99714   99720      18   99660   99654   99708   99714      19
   99660   99654  -99708   99714      20   99660   99654  -99708   99714      21
   99660   99654  -99708   99714      17   99669   99660   99654   99648       2
   99678   99669   99660   99654      50   99678   99669  -99660   99654      51
   99678   99669  -99660   99654      52   99687   99678   99669   99660      50
   99687   99678  -99669   99660      51   99687   99678  -99669   99660      52
   99696   99687   99678   99669       2   99708   99654   99660   99669       2
   99708   99714   99720   99726      31   99708   99714  -99720   99726      32
   99708   99714  -99720   99726      33   99708   99714  -99720   99726      17
   99708   99714   99720   99744       7   99708   99714  -99720   99744      34
   99708   99714  -99720   99744      35   99708   99714  -99720   99744      17
   99711   99708   99654   99648       1   99711   99708   99654   99660       1
   99711   99708   99714   99720      18   99591   99597   99642   99648      14
   99591   99597  -99642   99648      15   99591   99597  -99642   99648      16
   99591   99597  -99642   99648      17   99597   99642   99648   99654      18
   99603   99597   99642   99648      19   99603   99597  -99642   99648      20
   99603   99597  -99642   99648      21   99603   99597  -99642   99648      17
   99612   99603   99597   99591      53   99612   99603  -99597   99591      54
   99612   99603  -99597   99591      55   99612   99603  -99597   99591      56
   99618   99612   99603   99597      57   99618   99612  -99603   99597      58
   99618   99612  -99603   99597      59   99618   99612  -99603   99597      60
   99630   99612   99603   99597      57   99630   99612  -99603   99597      58
   99630   99612  -99603   99597      59   99630   99612  -99603   99597      60
   99642   99597   99603   99612      61   99642   99597  -99603   99612      62
   99642   99597  -99603   99612      55   99642   99597  -99603   99612      63
   99642   99648   99654   99660      31   99642   99648  -99654   99660      32
   99642   99648  -99654   99660      33   99642   99648  -99654   99660      17
   99642   99648   99654   99708       7   99642   99648  -99654   99708      34
   99642   99648  -99654   99708      35   99642   99648  -99654   99708      17
   99645   99642   99597   99591       1   99645   99642   99597   99603       1
   99645   99642   99648   99654      18   99555   99561   99585   99591      14
   99555   99561  -99585   99591      15   99555   99561  -99585   99591      16
   99555   99561  -99585   99591      17   99561   99585   99591   99597      18
   99567   99561   99585   99591      19   99567   99561  -99585   99591      20
   99567   99561  -99585   99591      21   99567   99561  -99585   99591      17
   99576   99567   99561   99555       3   99576   99567  -99561   99555       4
   99576   99567  -99561   99555       5   99576   99567  -99561   99555       6
   99579   99576   99567   99561       7   99579   99576  -99567   99561       8
   99579   99576  -99567   99561       9   99579   99576  -99567   99561      10
   99582   99576   99567   99561       7   99582   99576  -99567   99561       8
   99582   99576  -99567   99561       9   99582   99576  -99567   99561      10
   99585   99561   99567   99576      11   99585   99561  -99567   99576      12
   99585   99561  -99567   99576       5   99585   99561  -99567   99576      13
   99585   99591   99597   99603      31   99585   99591  -99597   99603      32
   99585   99591  -99597   99603      33   99585   99591  -99597   99603      17
   99585   99591   99597   99642       7   99585   99591  -99597   99642      34
   99585   99591  -99597   99642      35   99585   99591  -99597   99642      17
   99588   99585   99561   99555       1   99588   99585   99561   99567       1
   99588   99585   99591   99597      18   99498   99504   99549   99555      14
   99498   99504  -99549   99555      15   99498   99504  -99549   99555      16
   99498   99504  -99549   99555      17   99504   99549   99555   99561      18
   99510   99504   99549   99555      19   99510   99504  -99549   99555      20
   99510   99504  -99549   99555      21   99510   99504  -99549   99555      17
   99516   99510   99504   99498      22   99516   99510  -99504   99498      23
   99516   99510  -99504   99498      24   99516   99510  -99504   99498      25
   99528   99510   99504   99498      64   99528   99510  -99504   99498      65
   99528   99510  -99504   99498      66   99528   99510  -99504   99498      67
   99537   99528   99510   99504      68   99537   99528  -99510   99504      69
   99537   99528  -99510   99504      70   99537   99528  -99510   99504      71
   99537   99528   99510   99516      72   99537   99528  -99510   99516      73
   99537   99528  -99510   99516      70   99537   99528  -99510   99516      74
   99549   99504   99510   99516      28   99549   99504  -99510   99516      29
   99549   99504  -99510   99516      24   99549   99504  -99510   99516      30
   99549   99504   99510   99528      75   99549   99504  -99510   99528      76
   99549   99504  -99510   99528      66   99549   99504  -99510   99528      77
   99549   99555   99561   99567      31   99549   99555  -99561   99567      32
   99549   99555  -99561   99567      33   99549   99555  -99561   99567      17
   99549   99555   99561   99585       7   99549   99555  -99561   99585      34
   99549   99555  -99561   99585      35   99549   99555  -99561   99585      17
   99552   99549   99504   99498       1   99552   99549   99504   99510       1
   99552   99549   99555   99561      18   99465   99471   99492   99498      14
   99465   99471  -99492   99498      15   99465   99471  -99492   99498      16
   99465   99471  -99492   99498      17   99471   99492   99498   99504      18
   99477   99471   99492   99498      19   99477   99471  -99492   99498      20
   99477   99471  -99492   99498      21   99477   99471  -99492   99498      17
   99486   99477   99471   99465     108   99486   99477  -99471   99465     109
   99486   99477  -99471   99465     110   99486   99477  -99471   99465     111
   99492   99471   99477   99486     116   99492   99471  -99477   99486     117
   99492   99471  -99477   99486     110   99492   99471  -99477   99486     118
   99492   99498   99504   99510      31   99492   99498  -99504   99510      32
   99492   99498  -99504   99510      33   99492   99498  -99504   99510      17
   99492   99498   99504   99549       7   99492   99498  -99504   99549      34
   99492   99498  -99504   99549      35   99492   99498  -99504   99549      17
   99495   99492   99471   99465       1   99495   99492   99471   99477       1
   99495   99492   99498   99504      18   99399   99405   99459   99465      14
   99399   99405  -99459   99465      15   99399   99405  -99459   99465      16
   99399   99405  -99459   99465      17   99405   99459   99465   99471      18
   99411   99405   99459   99465      19   99411   99405  -99459   99465      20
   99411   99405  -99459   99465      21   99411   99405  -99459   99465      17
   99420   99411   99405   99399       2   99429   99420   99411   99405      50
   99429   99420  -99411   99405      51   99429   99420  -99411   99405      52
   99438   99429   99420   99411      50   99438   99429  -99420   99411      51
   99438   99429  -99420   99411      52   99447   99438   99429   99420       2
   99459   99405   99411   99420       2   99459   99465   99471   99477      31
   99459   99465  -99471   99477      32   99459   99465  -99471   99477      33
   99459   99465  -99471   99477      17   99459   99465   99471   99492       7
   99459   99465  -99471   99492      34   99459   99465  -99471   99492      35
   99459   99465  -99471   99492      17   99462   99459   99405   99399       1
   99462   99459   99405   99411       1   99462   99459   99465   99471      18
   99369   99375   99393   99399      14   99369   99375  -99393   99399      15
   99369   99375  -99393   99399      16   99369   99375  -99393   99399      17
   99375   99393   99399   99405      18   99381   99375   99393   99399      19
   99381   99375  -99393   99399      20   99381   99375  -99393   99399      21
   99381   99375  -99393   99399      17   99393   99399   99405   99411      31
   99393   99399  -99405   99411      32   99393   99399  -99405   99411      33
   99393   99399  -99405   99411      17   99393   99399   99405   99459       7
   99393   99399  -99405   99459      34   99393   99399  -99405   99459      35
   99393   99399  -99405   99459      17   99396   99393   99375   99369       1
   99396   99393   99375   99381       1   99396   99393   99399   99405      18
   99321   99327   99363   99369      14   99321   99327  -99363   99369      15
   99321   99327  -99363   99369      16   99321   99327  -99363   99369      17
   99327   99363   99369   99375      18   99333   99327   99363   99369      19
   99333   99327  -99363   99369      20   99333   99327  -99363   99369      21
   99333   99327  -99363   99369      17   99339   99333   99327   99321      22
   99339   99333  -99327   99321      23   99339   99333  -99327   99321      24
   99339   99333  -99327   99321      25   99351   99333   99327   99321      22
   99351   99333  -99327   99321      23   99351   99333  -99327   99321      24
   99351   99333  -99327   99321      25   99363   99327   99333   99339      28
   99363   99327  -99333   99339      29   99363   99327  -99333   99339      24
   99363   99327  -99333   99339      30   99363   99327   99333   99351      28
   99363   99327  -99333   99351      29   99363   99327  -99333   99351      24
   99363   99327  -99333   99351      30   99363   99369   99375   99381      31
   99363   99369  -99375   99381      32   99363   99369  -99375   99381      33
   99363   99369  -99375   99381      17   99363   99369   99375   99393       7
   99363   99369  -99375   99393      34   99363   99369  -99375   99393      35
   99363   99369  -99375   99393      17   99366   99363   99327   99321       1
   99366   99363   99327   99333       1   99366   99363   99369   99375      18
   99279   99285   99315   99321      14   99279   99285  -99315   99321      15
   99279   99285  -99315   99321      16   99279   99285  -99315   99321      17
   99285   99315   99321   99327      18   99291   99285   99315   99321      19
   99291   99285  -99315   99321      20   99291   99285  -99315   99321      21
   99291   99285  -99315   99321      17   99297   99291   99285   99279      22
   99297   99291  -99285   99279      23   99297   99291  -99285   99279      24
   99297   99291  -99285   99279      25   99309   99291   99285   99279      79
   99309   99291  -99285   99279      80   99309   99291  -99285   99279      81
   99309   99291  -99285   99279      82   99315   99285   99291   99297      28
   99315   99285  -99291   99297      29   99315   99285  -99291   99297      24
   99315   99285  -99291   99297      30   99315   99285   99291   99309      92
   99315   99285  -99291   99309      93   99315   99285  -99291   99309      81
   99315   99285  -99291   99309      94   99315   99321   99327   99333      31
   99315   99321  -99327   99333      32   99315   99321  -99327   99333      33
   99315   99321  -99327   99333      17   99315   99321   99327   99363       7
   99315   99321  -99327   99363      34   99315   99321  -99327   99363      35
   99315   99321  -99327   99363      17   99318   99315   99285   99279       1
   99318   99315   99285   99291       1   99318   99315   99321   99327      18
   99231   99237   99273   99279      14   99231   99237  -99273   99279      15
   99231   99237  -99273   99279      16   99231   99237  -99273   99279      17
   99237   99273   99279   99285      18   99243   99237   99273   99279      19
   99243   99237  -99273   99279      20   99243   99237  -99273   99279      21
   99243   99237  -99273   99279      17   99249   99243   99237   99231      22
   99249   99243  -99237   99231      23   99249   99243  -99237   99231      24
   99249   99243  -99237   99231      25   99261   99243   99237   99231      22
   99261   99243  -99237   99231      23   99261   99243  -99237   99231      24
   99261   99243  -99237   99231      25   99273   99237   99243   99249      28
   99273   99237  -99243   99249      29   99273   99237  -99243   99249      24
   99273   99237  -99243   99249      30   99273   99237   99243   99261      28
   99273   99237  -99243   99261      29   99273   99237  -99243   99261      24
   99273   99237  -99243   99261      30   99273   99279   99285   99291      31
   99273   99279  -99285   99291      32   99273   99279  -99285   99291      33
   99273   99279  -99285   99291      17   99273   99279   99285   99315       7
   99273   99279  -99285   99315      34   99273   99279  -99285   99315      35
   99273   99279  -99285   99315      17   99276   99273   99237   99231       1
   99276   99273   99237   99243       1   99276   99273   99279   99285      18
   99210   99216   99225   99231      14   99210   99216  -99225   99231      15
   99210   99216  -99225   99231      16   99210   99216  -99225   99231      17
   99216   99225   99231   99237      18   99225   99231   99237   99243      31
   99225   99231  -99237   99243      32   99225   99231  -99237   99243      33
   99225   99231  -99237   99243      17   99225   99231   99237   99273       7
   99225   99231  -99237   99273      34   99225   99231  -99237   99273      35
   99225   99231  -99237   99273      17   99228   99225   99216   99210       1
   99228   99225   99231   99237      18   99174   99180   99204   99210      14
   99174   99180  -99204   99210      15   99174   99180  -99204   99210      16
   99174   99180  -99204   99210      17   99180   99204   99210   99216      18
   99186   99180   99204   99210      19   99186   99180  -99204   99210      20
   99186   99180  -99204   99210      21   99186   99180  -99204   99210      17
   99195   99186   99180   99174       3   99195   99186  -99180   99174       4
   99195   99186  -99180   99174       5   99195   99186  -99180   99174       6
   99198   99195   99186   99180       7   99198   99195  -99186   99180       8
   99198   99195  -99186   99180       9   99198   99195  -99186   99180      10
   99201   99195   99186   99180       7   99201   99195  -99186   99180       8
   99201   99195  -99186   99180       9   99201   99195  -99186   99180      10
   99204   99180   99186   99195      11   99204   99180  -99186   99195      12
   99204   99180  -99186   99195       5   99204   99180  -99186   99195      13
   99204   99210   99216   99225       7   99204   99210  -99216   99225      34
   99204   99210  -99216   99225      35   99204   99210  -99216   99225      17
   99207   99204   99180   99174       1   99207   99204   99180   99186       1
   99207   99204   99210   99216      18   99108   99114   99168   99174      14
   99108   99114  -99168   99174      15   99108   99114  -99168   99174      16
   99108   99114  -99168   99174      17   99114   99168   99174   99180      18
   99120   99114   99168   99174      19   99120   99114  -99168   99174      20
   99120   99114  -99168   99174      21   99120   99114  -99168   99174      17
   99129   99120   99114   99108       2   99138   99129   99120   99114      50
   99138   99129  -99120   99114      51   99138   99129  -99120   99114      52
   99147   99138   99129   99120      50   99147   99138  -99129   99120      51
   99147   99138  -99129   99120      52   99156   99147   99138   99129       2
   99168   99114   99120   99129       2   99168   99174   99180   99186      31
   99168   99174  -99180   99186      32   99168   99174  -99180   99186      33
   99168   99174  -99180   99186      17   99168   99174   99180   99204       7
   99168   99174  -99180   99204      34   99168   99174  -99180   99204      35
   99168   99174  -99180   99204      17   99171   99168   99114   99108       1
   99171   99168   99114   99120       1   99171   99168   99174   99180      18
   99066   99072   99102   99108      14   99066   99072  -99102   99108      15
   99066   99072  -99102   99108      16   99066   99072  -99102   99108      17
   99072   99102   99108   99114      18   99078   99072   99102   99108      19
   99078   99072  -99102   99108      20   99078   99072  -99102   99108      21
   99078   99072  -99102   99108      17   99084   99078   99072   99066      22
   99084   99078  -99072   99066      23   99084   99078  -99072   99066      24
   99084   99078  -99072   99066      25   99096   99078   99072   99066      79
   99096   99078  -99072   99066      80   99096   99078  -99072   99066      81
   99096   99078  -99072   99066      82   99102   99072   99078   99084      28
   99102   99072  -99078   99084      29   99102   99072  -99078   99084      24
   99102   99072  -99078   99084      30   99102   99072   99078   99096      92
   99102   99072  -99078   99096      93   99102   99072  -99078   99096      81
   99102   99072  -99078   99096      94   99102   99108   99114   99120      31
   99102   99108  -99114   99120      32   99102   99108  -99114   99120      33
   99102   99108  -99114   99120      17   99102   99108   99114   99168       7
   99102   99108  -99114   99168      34   99102   99108  -99114   99168      35
   99102   99108  -99114   99168      17   99105   99102   99072   99066       1
   99105   99102   99072   99078       1   99105   99102   99108   99114      18
   99018   99024   99060   99066      14   99018   99024  -99060   99066      15
   99018   99024  -99060   99066      16   99018   99024  -99060   99066      17
   99024   99060   99066   99072      18   99030   99024   99060   99066      19
   99030   99024  -99060   99066      20   99030   99024  -99060   99066      21
   99030   99024  -99060   99066      17   99036   99030   99024   99018      22
   99036   99030  -99024   99018      23   99036   99030  -99024   99018      24
   99036   99030  -99024   99018      25   99048   99030   99024   99018      22
   99048   99030  -99024   99018      23   99048   99030  -99024   99018      24
   99048   99030  -99024   99018      25   99060   99024   99030   99036      28
   99060   99024  -99030   99036      29   99060   99024  -99030   99036      24
   99060   99024  -99030   99036      30   99060   99024   99030   99048      28
   99060   99024  -99030   99048      29   99060   99024  -99030   99048      24
   99060   99024  -99030   99048      30   99060   99066   99072   99078      31
   99060   99066  -99072   99078      32   99060   99066  -99072   99078      33
   99060   99066  -99072   99078      17   99060   99066   99072   99102       7
   99060   99066  -99072   99102      34   99060   99066  -99072   99102      35
   99060   99066  -99072   99102      17   99063   99060   99024   99018       1
   99063   99060   99024   99030       1   99063   99060   99066   99072      18
   98952   98958   99012   99018      14   98952   98958  -99012   99018      15
   98952   98958  -99012   99018      16   98952   98958  -99012   99018      17
   98958   99012   99018   99024      18   98964   98958   99012   99018      19
   98964   98958  -99012   99018      20   98964   98958  -99012   99018      21
   98964   98958  -99012   99018      17   98973   98964   98958   98952       2
   98982   98973   98964   98958      50   98982   98973  -98964   98958      51
   98982   98973  -98964   98958      52   98991   98982   98973   98964      50
   98991   98982  -98973   98964      51   98991   98982  -98973   98964      52
   99000   98991   98982   98973       2   99012   98958   98964   98973       2
   99012   99018   99024   99030      31   99012   99018  -99024   99030      32
   99012   99018  -99024   99030      33   99012   99018  -99024   99030      17
   99012   99018   99024   99060       7   99012   99018  -99024   99060      34
   99012   99018  -99024   99060      35   99012   99018  -99024   99060      17
   99015   99012   98958   98952       1   99015   99012   98958   98964       1
   99015   99012   99018   99024      18   98910   98940   98946   98952      14
   98910   98940  -98946   98952      15   98910   98940  -98946   98952      16
   98910   98940  -98946   98952      17   98922   98931  -98940   98910       2
   98931   98922  -98913   98910       2   98931   98940  -98910   98913       1
   98931   98940   98946   98952      19   98931   98940  -98946   98952      20
   98931   98940  -98946   98952      21   98931   98940  -98946   98952      17
   98940   98910  -98913   98922       1   98940   98931  -98922   98913      50
   98940   98931  -98922   98913      51   98940   98931  -98922   98913      52
   98940   98946   98952   98958      18   98946   98940   98910   98913       1
   98946   98940   98931   98922       2   98946   98952   98958   98964      31
   98946   98952  -98958   98964      32   98946   98952  -98958   98964      33
   98946   98952  -98958   98964      17   98946   98952   98958   99012       7
   98946   98952  -98958   99012      34   98946   98952  -98958   99012      35
   98946   98952  -98958   99012      17   98949   98946   98940   98910       1
   98949   98946   98940   98931       1   98949   98946   98952   98958      18
   98877   98883   98904   98910      14   98877   98883  -98904   98910      15
   98877   98883  -98904   98910      16   98877   98883  -98904   98910      17
   98883   98904   98910   98913      18   98883   98904   98910   98940      18
   98889   98883   98904   98910      19   98889   98883  -98904   98910      20
   98889   98883  -98904   98910      21   98889   98883  -98904   98910      17
   98898   98889   98883   98877     108   98898   98889  -98883   98877     109
   98898   98889  -98883   98877     110   98898   98889  -98883   98877     111
   98904   98883   98889   98898     116   98904   98883  -98889   98898     117
   98904   98883  -98889   98898     110   98904   98883  -98889   98898     118
   98904   98910   98913   98922      31   98904   98910  -98913   98922     107
   98904   98910  -98913   98922      21   98904   98910  -98913   98922      17
   98904   98910   98940   98931      31   98904   98910  -98940   98931      32
   98904   98910  -98940   98931      33   98904   98910  -98940   98931      17
   98904   98910   98940   98946       7   98904   98910  -98940   98946      34
   98904   98910  -98940   98946      35   98904   98910  -98940   98946      17
   98907   98904   98883   98877       1   98907   98904   98883   98889       1
   98907   98904   98910   98913      18   98907   98904   98910   98940      18
   98856   98862   98871   98877      14   98856   98862  -98871   98877      15
   98856   98862  -98871   98877      16   98856   98862  -98871   98877      17
   98862   98871   98877   98883      18   98871   98877   98883   98889      31
   98871   98877  -98883   98889      32   98871   98877  -98883   98889      33
   98871   98877  -98883   98889      17   98871   98877   98883   98904       7
   98871   98877  -98883   98904      34   98871   98877  -98883   98904      35
   98871   98877  -98883   98904      17   98874   98871   98862   98856       1
   98874   98871   98877   98883      18   98784   98790   98850   98856      14
   98784   98790  -98850   98856      15   98784   98790  -98850   98856      16
   98784   98790  -98850   98856      17   98790   98850   98856   98862      18
   98796   98790   98850   98856      19   98796   98790  -98850   98856      20
   98796   98790  -98850   98856      21   98796   98790  -98850   98856      17
   98805   98796   98790   98784     195   98805   98796  -98790   98784     196
   98805   98796  -98790   98784     197   98805   98796  -98790   98784     198
   98808   98805   98796   98790       7   98808   98805  -98796   98790       1
   98808   98805  -98796   98790       9   98808   98805  -98796   98790      17
   98814   98808   98805   98796     199   98814   98820  -98847   98805     200
   98820   98814  -98808   98805     188   98820   98847   98805   98796     201
   98820   98847  -98805   98808     201   98823   98820   98814   98808     202
   98823   98820   98847   98805     200   98829   98823   98820   98814      44
   98835   98829   98823   98820      44   98835   98841   98847   98805     154
   98835   98841  -98847   98820     154   98841   98835   98829   98823      44
   98841   98847   98805   98796     201   98841   98847   98805   98808     201
   98841   98847   98820   98814     200   98841   98847  -98820   98823     200
   98847   98805   98796   98790     203   98847   98805  -98796   98790     204
   98847   98805  -98796   98790     205   98847   98805  -98796   98790     206
   98847   98805  -98808   98814     199   98847   98820  -98814   98808     202
   98847   98820   98823   98829      44   98847   98841  -98835   98829      44
   98850   98790   98796   98805     207   98850   98790  -98796   98805     208
   98850   98790  -98796   98805     197   98850   98790  -98796   98805     209
   98850   98856   98862   98871       7   98850   98856  -98862   98871      34
   98850   98856  -98862   98871      35   98850   98856  -98862   98871      17
   98853   98850   98790   98784       1   98853   98850   98790   98796       1
   98853   98850   98856   98862      18   98751   98757   98778   98784      14
   98751   98757  -98778   98784      15   98751   98757  -98778   98784      16
   98751   98757  -98778   98784      17   98757   98778   98784   98790      18
   98763   98757   98778   98784      19   98763   98757  -98778   98784      20
   98763   98757  -98778   98784      21   98763   98757  -98778   98784      17
   98772   98763   98757   98751     108   98772   98763  -98757   98751     109
   98772   98763  -98757   98751     110   98772   98763  -98757   98751     111
   98778   98757   98763   98772     116   98778   98757  -98763   98772     117
   98778   98757  -98763   98772     110   98778   98757  -98763   98772     118
   98778   98784   98790   98796      31   98778   98784  -98790   98796      32
   98778   98784  -98790   98796      33   98778   98784  -98790   98796      17
   98778   98784   98790   98850       7   98778   98784  -98790   98850      34
   98778   98784  -98790   98850      35   98778   98784  -98790   98850      17
   98781   98778   98757   98751       1   98781   98778   98757   98763       1
   98781   98778   98784   98790      18   98700   98706   98745   98751      14
   98700   98706  -98745   98751      15   98700   98706  -98745   98751      16
   98700   98706  -98745   98751      17   98706   98745   98751   98757      18
   98712   98706   98745   98751      19   98712   98706  -98745   98751      20
   98712   98706  -98745   98751      21   98712   98706  -98745   98751      17
   98721   98712   98706   98700      95   98721   98712  -98706   98700      96
   98721   98712  -98706   98700      55   98721   98712  -98706   98700      97
   98730   98721   98712   98706     119   98730   98721  -98712   98706     120
   98730   98721  -98712   98706     121   98730   98721  -98712   98706     122
   98733   98730   98721   98712       7   98736   98730   98721   98712     123
   98736   98730  -98721   98712     124   98736   98730  -98721   98712     125
   98736   98730  -98721   98712     126   98745   98706   98712   98721     104
   98745   98706  -98712   98721     105   98745   98706  -98712   98721      55
   98745   98706  -98712   98721     106   98745   98751   98757   98763      31
   98745   98751  -98757   98763      32   98745   98751  -98757   98763      33
   98745   98751  -98757   98763      17   98745   98751   98757   98778       7
   98745   98751  -98757   98778      34   98745   98751  -98757   98778      35
   98745   98751  -98757   98778      17   98748   98745   98706   98700       1
   98748   98745   98706   98712       1   98748   98745   98751   98757      18
   98655   98661   98694   98700      14   98655   98661  -98694   98700      15
   98655   98661  -98694   98700      16   98655   98661  -98694   98700      17
   98661   98694   98700   98706      18   98667   98661   98694   98700      19
   98667   98661  -98694   98700      20   98667   98661  -98694   98700      21
   98667   98661  -98694   98700      17   98676   98667   98661   98655      95
   98676   98667  -98661   98655      96   98676   98667  -98661   98655      55
   98676   98667  -98661   98655      97   98685   98676   98667   98661      98
   98685   98676  -98667   98661      99   98685   98676  -98667   98661     100
   98685   98676  -98667   98661     101   98688   98685   98676   98667     102
   98688   98685  -98676   98667     103   98691   98685   98676   98667     102
   98691   98685  -98676   98667     103   98694   98661   98667   98676     104
   98694   98661  -98667   98676     105   98694   98661  -98667   98676      55
   98694   98661  -98667   98676     106   98694   98700   98706   98712      31
   98694   98700  -98706   98712      32   98694   98700  -98706   98712      33
   98694   98700  -98706   98712      17   98694   98700   98706   98745       7
   98694   98700  -98706   98745      34   98694   98700  -98706   98745      35
   98694   98700  -98706   98745      17   98697   98694   98661   98655       1
   98697   98694   98661   98667       1   98697   98694   98700   98706      18
   98598   98604   98649   98655      14   98598   98604  -98649   98655      15
   98598   98604  -98649   98655      16   98598   98604  -98649   98655      17
   98604   98649   98655   98661      18   98610   98604   98649   98655      19
   98610   98604  -98649   98655      20   98610   98604  -98649   98655      21
   98610   98604  -98649   98655      17   98616   98610   98604   98598      22
   98616   98610  -98604   98598      23   98616   98610  -98604   98598      24
   98616   98610  -98604   98598      25   98628   98610   98604   98598      64
   98628   98610  -98604   98598      65   98628   98610  -98604   98598      66
   98628   98610  -98604   98598      67   98637   98628   98610   98604      68
   98637   98628  -98610   98604      69   98637   98628  -98610   98604      70
   98637   98628  -98610   98604      71   98637   98628   98610   98616      72
   98637   98628  -98610   98616      73   98637   98628  -98610   98616      70
   98637   98628  -98610   98616      74   98649   98604   98610   98616      28
   98649   98604  -98610   98616      29   98649   98604  -98610   98616      24
   98649   98604  -98610   98616      30   98649   98604   98610   98628      75
   98649   98604  -98610   98628      76   98649   98604  -98610   98628      66
   98649   98604  -98610   98628      77   98649   98655   98661   98667      31
   98649   98655  -98661   98667      32   98649   98655  -98661   98667      33
   98649   98655  -98661   98667      17   98649   98655   98661   98694       7
   98649   98655  -98661   98694      34   98649   98655  -98661   98694      35
   98649   98655  -98661   98694      17   98652   98649   98604   98598       1
   98652   98649   98604   98610       1   98652   98649   98655   98661      18
   98541   98547   98592   98598      14   98541   98547  -98592   98598      15
   98541   98547  -98592   98598      16   98541   98547  -98592   98598      17
   98547   98592   98598   98604      18   98553   98547   98592   98598      19
   98553   98547  -98592   98598      20   98553   98547  -98592   98598      21
   98553   98547  -98592   98598      17   98559   98553   98547   98541      22
   98559   98553  -98547   98541      23   98559   98553  -98547   98541      24
   98559   98553  -98547   98541      25   98571   98553   98547   98541      64
   98571   98553  -98547   98541      65   98571   98553  -98547   98541      66
   98571   98553  -98547   98541      67   98580   98571   98553   98547      68
   98580   98571  -98553   98547      69   98580   98571  -98553   98547      70
   98580   98571  -98553   98547      71   98580   98571   98553   98559      72
   98580   98571  -98553   98559      73   98580   98571  -98553   98559      70
   98580   98571  -98553   98559      74   98592   98547   98553   98559      28
   98592   98547  -98553   98559      29   98592   98547  -98553   98559      24
   98592   98547  -98553   98559      30   98592   98547   98553   98571      75
   98592   98547  -98553   98571      76   98592   98547  -98553   98571      66
   98592   98547  -98553   98571      77   98592   98598   98604   98610      31
   98592   98598  -98604   98610      32   98592   98598  -98604   98610      33
   98592   98598  -98604   98610      17   98592   98598   98604   98649       7
   98592   98598  -98604   98649      34   98592   98598  -98604   98649      35
   98592   98598  -98604   98649      17   98595   98592   98547   98541       1
   98595   98592   98547   98553       1   98595   98592   98598   98604      18
   98493   98499   98535   98541      14   98493   98499  -98535   98541      15
   98493   98499  -98535   98541      16   98493   98499  -98535   98541      17
   98499   98535   98541   98547      18   98505   98499   98535   98541      19
   98505   98499  -98535   98541      20   98505   98499  -98535   98541      21
   98505   98499  -98535   98541      17   98511   98505   98499   98493      22
   98511   98505  -98499   98493      23   98511   98505  -98499   98493      24
   98511   98505  -98499   98493      25   98523   98505   98499   98493      22
   98523   98505  -98499   98493      23   98523   98505  -98499   98493      24
   98523   98505  -98499   98493      25   98535   98499   98505   98511      28
   98535   98499  -98505   98511      29   98535   98499  -98505   98511      24
   98535   98499  -98505   98511      30   98535   98499   98505   98523      28
   98535   98499  -98505   98523      29   98535   98499  -98505   98523      24
   98535   98499  -98505   98523      30   98535   98541   98547   98553      31
   98535   98541  -98547   98553      32   98535   98541  -98547   98553      33
   98535   98541  -98547   98553      17   98535   98541   98547   98592       7
   98535   98541  -98547   98592      34   98535   98541  -98547   98592      35
   98535   98541  -98547   98592      17   98538   98535   98499   98493       1
   98538   98535   98499   98505       1   98538   98535   98541   98547      18
   98451   98457   98487   98493      14   98451   98457  -98487   98493      15
   98451   98457  -98487   98493      16   98451   98457  -98487   98493      17
   98457   98487   98493   98499      18   98463   98457   98487   98493      19
   98463   98457  -98487   98493      20   98463   98457  -98487   98493      21
   98463   98457  -98487   98493      17   98469   98463   98457   98451      22
   98469   98463  -98457   98451      23   98469   98463  -98457   98451      24
   98469   98463  -98457   98451      25   98481   98463   98457   98451      79
   98481   98463  -98457   98451      80   98481   98463  -98457   98451      81
   98481   98463  -98457   98451      82   98487   98457   98463   98469      28
   98487   98457  -98463   98469      29   98487   98457  -98463   98469      24
   98487   98457  -98463   98469      30   98487   98457   98463   98481      92
   98487   98457  -98463   98481      93   98487   98457  -98463   98481      81
   98487   98457  -98463   98481      94   98487   98493   98499   98505      31
   98487   98493  -98499   98505      32   98487   98493  -98499   98505      33
   98487   98493  -98499   98505      17   98487   98493   98499   98535       7
   98487   98493  -98499   98535      34   98487   98493  -98499   98535      35
   98487   98493  -98499   98535      17   98490   98487   98457   98451       1
   98490   98487   98457   98463       1   98490   98487   98493   98499      18
   98379   98385   98445   98451      14   98379   98385  -98445   98451      15
   98379   98385  -98445   98451      16   98379   98385  -98445   98451      17
   98385   98445   98451   98457      18   98391   98385   98445   98451      19
   98391   98385  -98445   98451      20   98391   98385  -98445   98451      21
   98391   98385  -98445   98451      17   98400   98391   98385   98379       2
   98409   98400   98391   98385      50   98409   98400  -98391   98385      51
   98409   98400  -98391   98385      52   98418   98409   98400   98391       2
   98424   98418   98409   98400       7   98424   98418  -98409   98400       9
   98427   98424   98418   98409      78   98427   98424  -98418   98409      17
   98436   98424   98418   98409      78   98436   98424  -98418   98409      17
   98445   98385   98391   98400       2   98445   98451   98457   98463      31
   98445   98451  -98457   98463      32   98445   98451  -98457   98463      33
   98445   98451  -98457   98463      17   98445   98451   98457   98487       7
   98445   98451  -98457   98487      34   98445   98451  -98457   98487      35
   98445   98451  -98457   98487      17   98448   98445   98385   98379       1
   98448   98445   98385   98391       1   98448   98445   98451   98457      18
   98358   98364   98373   98379      14   98358   98364  -98373   98379      15
   98358   98364  -98373   98379      16   98358   98364  -98373   98379      17
   98364   98373   98379   98385      18   98373   98379   98385   98391      31
   98373   98379  -98385   98391      32   98373   98379  -98385   98391      33
   98373   98379  -98385   98391      17   98373   98379   98385   98445       7
   98373   98379  -98385   98445      34   98373   98379  -98385   98445      35
   98373   98379  -98385   98445      17   98376   98373   98364   98358       1
   98376   98373   98379   98385      18   98292   98298   98352   98358      14
   98292   98298  -98352   98358      15   98292   98298  -98352   98358      16
   98292   98298  -98352   98358      17   98298   98352   98358   98364      18
   98304   98298   98352   98358      19   98304   98298  -98352   98358      20
   98304   98298  -98352   98358      21   98304   98298  -98352   98358      17
   98313   98304   98298   98292       2   98322   98313   98304   98298      50
   98322   98313  -98304   98298      51   98322   98313  -98304   98298      52
   98331   98322   98313   98304      50   98331   98322  -98313   98304      51
   98331   98322  -98313   98304      52   98340   98331   98322   98313       2
   98352   98298   98304   98313       2   98352   98358   98364   98373       7
   98352   98358  -98364   98373      34   98352   98358  -98364   98373      35
   98352   98358  -98364   98373      17   98355   98352   98298   98292       1
   98355   98352   98298   98304       1   98355   98352   98358   98364      18
   98250   98280   98286   98292      14   98250   98280  -98286   98292      15
   98250   98280  -98286   98292      16   98250   98280  -98286   98292      17
   98262   98271  -98280   98250       2   98271   98262  -98253   98250       2
   98271   98280  -98250   98253       1   98271   98280   98286   98292      19
   98271   98280  -98286   98292      20   98271   98280  -98286   98292      21
   98271   98280  -98286   98292      17   98280   98250  -98253   98262       1
   98280   98271  -98262   98253      50   98280   98271  -98262   98253      51
   98280   98271  -98262   98253      52   98280   98286   98292   98298      18
   98286   98280   98250   98253       1   98286   98280   98271   98262       2
   98286   98292   98298   98304      31   98286   98292  -98298   98304      32
   98286   98292  -98298   98304      33   98286   98292  -98298   98304      17
   98286   98292   98298   98352       7   98286   98292  -98298   98352      34
   98286   98292  -98298   98352      35   98286   98292  -98298   98352      17
   98289   98286   98280   98250       1   98289   98286   98280   98271       1
   98289   98286   98292   98298      18   98229   98235   98244   98250      14
   98229   98235  -98244   98250      15   98229   98235  -98244   98250      16
   98229   98235  -98244   98250      17   98235   98244   98250   98253      18
   98235   98244   98250   98280      18   98244   98250   98253   98262      31
   98244   98250  -98253   98262     107   98244   98250  -98253   98262      21
   98244   98250  -98253   98262      17   98244   98250   98280   98271      31
   98244   98250  -98280   98271      32   98244   98250  -98280   98271      33
   98244   98250  -98280   98271      17   98244   98250   98280   98286       7
   98244   98250  -98280   98286      34   98244   98250  -98280   98286      35
   98244   98250  -98280   98286      17   98247   98244   98235   98229       1
   98247   98244   98250   98253      18   98247   98244   98250   98280      18
   98178   98184   98223   98229      14   98178   98184  -98223   98229      15
   98178   98184  -98223   98229      16   98178   98184  -98223   98229      17
   98184   98223   98229   98235      18   98190   98184   98223   98229      19
   98190   98184  -98223   98229      20   98190   98184  -98223   98229      21
   98190   98184  -98223   98229      17   98199   98190   98184   98178      95
   98199   98190  -98184   98178      96   98199   98190  -98184   98178      55
   98199   98190  -98184   98178      97   98208   98199   98190   98184     127
   98208   98199  -98190   98184     128   98208   98199  -98190   98184     129
   98208   98199  -98190   98184     130   98211   98208   98199   98190     131
   98211   98208  -98199   98190     132   98211   98208  -98199   98190     133
   98211   98208  -98199   98190     134   98223   98184   98190   98199     104
   98223   98184  -98190   98199     105   98223   98184  -98190   98199      55
   98223   98184  -98190   98199     106   98223   98229   98235   98244       7
   98223   98229  -98235   98244      34   98223   98229  -98235   98244      35
   98223   98229  -98235   98244      17   98226   98223   98184   98178       1
   98226   98223   98184   98190       1   98226   98223   98229   98235      18
   98136   98142   98172   98178      14   98136   98142  -98172   98178      15
   98136   98142  -98172   98178      16   98136   98142  -98172   98178      17
   98142   98172   98178   98184      18   98148   98142   98172   98178      19
   98148   98142  -98172   98178      20   98148   98142  -98172   98178      21
   98148   98142  -98172   98178      17   98154   98148   98142   98136      22
   98154   98148  -98142   98136      23   98154   98148  -98142   98136      24
   98154   98148  -98142   98136      25   98166   98148   98142   98136      79
   98166   98148  -98142   98136      80   98166   98148  -98142   98136      81
   98166   98148  -98142   98136      82   98172   98142   98148   98154      28
   98172   98142  -98148   98154      29   98172   98142  -98148   98154      24
   98172   98142  -98148   98154      30   98172   98142   98148   98166      92
   98172   98142  -98148   98166      93   98172   98142  -98148   98166      81
   98172   98142  -98148   98166      94   98172   98178   98184   98190      31
   98172   98178  -98184   98190      32   98172   98178  -98184   98190      33
   98172   98178  -98184   98190      17   98172   98178   98184   98223       7
   98172   98178  -98184   98223      34   98172   98178  -98184   98223      35
   98172   98178  -98184   98223      17   98175   98172   98142   98136       1
   98175   98172   98142   98148       1   98175   98172   98178   98184      18
   98088   98094   98130   98136      14   98088   98094  -98130   98136      15
   98088   98094  -98130   98136      16   98088   98094  -98130   98136      17
   98094   98130   98136   98142      18   98100   98094   98130   98136      19
   98100   98094  -98130   98136      20   98100   98094  -98130   98136      21
   98100   98094  -98130   98136      17   98106   98100   98094   98088      22
   98106   98100  -98094   98088      23   98106   98100  -98094   98088      24
   98106   98100  -98094   98088      25   98118   98100   98094   98088      22
   98118   98100  -98094   98088      23   98118   98100  -98094   98088      24
   98118   98100  -98094   98088      25   98130   98094   98100   98106      28
   98130   98094  -98100   98106      29   98130   98094  -98100   98106      24
   98130   98094  -98100   98106      30   98130   98094   98100   98118      28
   98130   98094  -98100   98118      29   98130   98094  -98100   98118      24
   98130   98094  -98100   98118      30   98130   98136   98142   98148      31
   98130   98136  -98142   98148      32   98130   98136  -98142   98148      33
   98130   98136  -98142   98148      17   98130   98136   98142   98172       7
   98130   98136  -98142   98172      34   98130   98136  -98142   98172      35
   98130   98136  -98142   98172      17   98133   98130   98094   98088       1
   98133   98130   98094   98100       1   98133   98130   98136   98142      18
   98058   98064   98082   98088      14   98058   98064  -98082   98088      15
   98058   98064  -98082   98088      16   98058   98064  -98082   98088      17
   98064   98082   98088   98094      18   98070   98064   98082   98088      19
   98070   98064  -98082   98088      20   98070   98064  -98082   98088      21
   98070   98064  -98082   98088      17   98082   98088   98094   98100      31
   98082   98088  -98094   98100      32   98082   98088  -98094   98100      33
   98082   98088  -98094   98100      17   98082   98088   98094   98130       7
   98082   98088  -98094   98130      34   98082   98088  -98094   98130      35
   98082   98088  -98094   98130      17   98085   98082   98064   98058       1
   98085   98082   98064   98070       1   98085   98082   98088   98094      18
   98010   98016   98052   98058      14   98010   98016  -98052   98058      15
   98010   98016  -98052   98058      16   98010   98016  -98052   98058      17
   98016   98052   98058   98064      18   98022   98016   98052   98058      19
   98022   98016  -98052   98058      20   98022   98016  -98052   98058      21
   98022   98016  -98052   98058      17   98028   98022   98016   98010      22
   98028   98022  -98016   98010      23   98028   98022  -98016   98010      24
   98028   98022  -98016   98010      25   98040   98022   98016   98010      22
   98040   98022  -98016   98010      23   98040   98022  -98016   98010      24
   98040   98022  -98016   98010      25   98052   98016   98022   98028      28
   98052   98016  -98022   98028      29   98052   98016  -98022   98028      24
   98052   98016  -98022   98028      30   98052   98016   98022   98040      28
   98052   98016  -98022   98040      29   98052   98016  -98022   98040      24
   98052   98016  -98022   98040      30   98052   98058   98064   98070      31
   98052   98058  -98064   98070      32   98052   98058  -98064   98070      33
   98052   98058  -98064   98070      17   98052   98058   98064   98082       7
   98052   98058  -98064   98082      34   98052   98058  -98064   98082      35
   98052   98058  -98064   98082      17   98055   98052   98016   98010       1
   98055   98052   98016   98022       1   98055   98052   98058   98064      18
   97980   97986   98004   98010      14   97980   97986  -98004   98010      15
   97980   97986  -98004   98010      16   97980   97986  -98004   98010      17
   97986   98004   98010   98016      18   97992   97986   98004   98010      19
   97992   97986  -98004   98010      20   97992   97986  -98004   98010      21
   97992   97986  -98004   98010      17   98004   98010   98016   98022      31
   98004   98010  -98016   98022      32   98004   98010  -98016   98022      33
   98004   98010  -98016   98022      17   98004   98010   98016   98052       7
   98004   98010  -98016   98052      34   98004   98010  -98016   98052      35
   98004   98010  -98016   98052      17   98007   98004   97986   97980       1
   98007   98004   97986   97992       1   98007   98004   98010   98016      18
   97944   97950   97974   97980      14   97944   97950  -97974   97980      15
   97944   97950  -97974   97980      16   97944   97950  -97974   97980      17
   97950   97974   97980   97986      18   97956   97950   97974   97980      19
   97956   97950  -97974   97980      20   97956   97950  -97974   97980      21
   97956   97950  -97974   97980      17   97965   97956   97950   97944       3
   97965   97956  -97950   97944       4   97965   97956  -97950   97944       5
   97965   97956  -97950   97944       6   97968   97965   97956   97950       7
   97968   97965  -97956   97950       8   97968   97965  -97956   97950       9
   97968   97965  -97956   97950      10   97971   97965   97956   97950       7
   97971   97965  -97956   97950       8   97971   97965  -97956   97950       9
   97971   97965  -97956   97950      10   97974   97950   97956   97965      11
   97974   97950  -97956   97965      12   97974   97950  -97956   97965       5
   97974   97950  -97956   97965      13   97974   97980   97986   97992      31
   97974   97980  -97986   97992      32   97974   97980  -97986   97992      33
   97974   97980  -97986   97992      17   97974   97980   97986   98004       7
   97974   97980  -97986   98004      34   97974   97980  -97986   98004      35
   97974   97980  -97986   98004      17   97977   97974   97950   97944       1
   97977   97974   97950   97956       1   97977   97974   97980   97986      18
   97914   97920   97938   97944      14   97914   97920  -97938   97944      15
   97914   97920  -97938   97944      16   97914   97920  -97938   97944      17
   97920   97938   97944   97950      18   97926   97920   97938   97944      19
   97926   97920  -97938   97944      20   97926   97920  -97938   97944      21
   97926   97920  -97938   97944      17   97938   97944   97950   97956      31
   97938   97944  -97950   97956      32   97938   97944  -97950   97956      33
   97938   97944  -97950   97956      17   97938   97944   97950   97974       7
   97938   97944  -97950   97974      34   97938   97944  -97950   97974      35
   97938   97944  -97950   97974      17   97941   97938   97920   97914       1
   97941   97938   97920   97926       1   97941   97938   97944   97950      18
   97857   97863   97908   97914      14   97857   97863  -97908   97914      15
   97857   97863  -97908   97914      16   97857   97863  -97908   97914      17
   97863   97908   97914   97920      18   97869   97863   97908   97914      19
   97869   97863  -97908   97914      20   97869   97863  -97908   97914      21
   97869   97863  -97908   97914      17   97878   97869   97863   97857      53
   97878   97869  -97863   97857      54   97878   97869  -97863   97857      55
   97878   97869  -97863   97857      56   97884   97878   97869   97863      57
   97884   97878  -97869   97863      58   97884   97878  -97869   97863      59
   97884   97878  -97869   97863      60   97896   97878   97869   97863      57
   97896   97878  -97869   97863      58   97896   97878  -97869   97863      59
   97896   97878  -97869   97863      60   97908   97863   97869   97878      61
   97908   97863  -97869   97878      62   97908   97863  -97869   97878      55
   97908   97863  -97869   97878      63   97908   97914   97920   97926      31
   97908   97914  -97920   97926      32   97908   97914  -97920   97926      33
   97908   97914  -97920   97926      17   97908   97914   97920   97938       7
   97908   97914  -97920   97938      34   97908   97914  -97920   97938      35
   97908   97914  -97920   97938      17   97911   97908   97863   97857       1
   97911   97908   97863   97869       1   97911   97908   97914   97920      18
   97800   97806   97851   97857      14   97800   97806  -97851   97857      15
   97800   97806  -97851   97857      16   97800   97806  -97851   97857      17
   97806   97851   97857   97863      18   97812   97806   97851   97857      19
   97812   97806  -97851   97857      20   97812   97806  -97851   97857      21
   97812   97806  -97851   97857      17   97821   97812   97806   97800      53
   97821   97812  -97806   97800      54   97821   97812  -97806   97800      55
   97821   97812  -97806   97800      56   97827   97821   97812   97806      57
   97827   97821  -97812   97806      58   97827   97821  -97812   97806      59
   97827   97821  -97812   97806      60   97839   97821   97812   97806      57
   97839   97821  -97812   97806      58   97839   97821  -97812   97806      59
   97839   97821  -97812   97806      60   97851   97806   97812   97821      61
   97851   97806  -97812   97821      62   97851   97806  -97812   97821      55
   97851   97806  -97812   97821      63   97851   97857   97863   97869      31
   97851   97857  -97863   97869      32   97851   97857  -97863   97869      33
   97851   97857  -97863   97869      17   97851   97857   97863   97908       7
   97851   97857  -97863   97908      34   97851   97857  -97863   97908      35
   97851   97857  -97863   97908      17   97854   97851   97806   97800       1
   97854   97851   97806   97812       1   97854   97851   97857   97863      18
   97764   97770   97794   97800      14   97764   97770  -97794   97800      15
   97764   97770  -97794   97800      16   97764   97770  -97794   97800      17
   97770   97794   97800   97806      18   97776   97770   97794   97800      19
   97776   97770  -97794   97800      20   97776   97770  -97794   97800      21
   97776   97770  -97794   97800      17   97785   97776   97770   97764       3
   97785   97776  -97770   97764       4   97785   97776  -97770   97764       5
   97785   97776  -97770   97764       6   97788   97785   97776   97770       7
   97788   97785  -97776   97770       8   97788   97785  -97776   97770       9
   97788   97785  -97776   97770      10   97791   97785   97776   97770       7
   97791   97785  -97776   97770       8   97791   97785  -97776   97770       9
   97791   97785  -97776   97770      10   97794   97770   97776   97785      11
   97794   97770  -97776   97785      12   97794   97770  -97776   97785       5
   97794   97770  -97776   97785      13   97794   97800   97806   97812      31
   97794   97800  -97806   97812      32   97794   97800  -97806   97812      33
   97794   97800  -97806   97812      17   97794   97800   97806   97851       7
   97794   97800  -97806   97851      34   97794   97800  -97806   97851      35
   97794   97800  -97806   97851      17   97797   97794   97770   97764       1
   97797   97794   97770   97776       1   97797   97794   97800   97806      18
   97716   97722   97758   97764      14   97716   97722  -97758   97764      15
   97716   97722  -97758   97764      16   97716   97722  -97758   97764      17
   97722   97758   97764   97770      18   97728   97722   97758   97764      19
   97728   97722  -97758   97764      20   97728   97722  -97758   97764      21
   97728   97722  -97758   97764      17   97734   97728   97722   97716      22
   97734   97728  -97722   97716      23   97734   97728  -97722   97716      24
   97734   97728  -97722   97716      25   97746   97728   97722   97716      22
   97746   97728  -97722   97716      23   97746   97728  -97722   97716      24
   97746   97728  -97722   97716      25   97758   97722   97728   97734      28
   97758   97722  -97728   97734      29   97758   97722  -97728   97734      24
   97758   97722  -97728   97734      30   97758   97722   97728   97746      28
   97758   97722  -97728   97746      29   97758   97722  -97728   97746      24
   97758   97722  -97728   97746      30   97758   97764   97770   97776      31
   97758   97764  -97770   97776      32   97758   97764  -97770   97776      33
   97758   97764  -97770   97776      17   97758   97764   97770   97794       7
   97758   97764  -97770   97794      34   97758   97764  -97770   97794      35
   97758   97764  -97770   97794      17   97761   97758   97722   97716       1
   97761   97758   97722   97728       1   97761   97758   97764   97770      18
   97695   97701   97710   97716      14   97695   97701  -97710   97716      15
   97695   97701  -97710   97716      16   97695   97701  -97710   97716      17
   97701   97710   97716   97722      18   97710   97716   97722   97728      31
   97710   97716  -97722   97728      32   97710   97716  -97722   97728      33
   97710   97716  -97722   97728      17   97710   97716   97722   97758       7
   97710   97716  -97722   97758      34   97710   97716  -97722   97758      35
   97710   97716  -97722   97758      17   97713   97710   97701   97695       1
   97713   97710   97716   97722      18   97644   97650   97689   97695      14
   97644   97650  -97689   97695      15   97644   97650  -97689   97695      16
   97644   97650  -97689   97695      17   97650   97689   97695   97701      18
   97656   97650   97689   97695      19   97656   97650  -97689   97695      20
   97656   97650  -97689   97695      21   97656   97650  -97689   97695      17
   97665   97656   97650   97644      95   97665   97656  -97650   97644      96
   97665   97656  -97650   97644      55   97665   97656  -97650   97644      97
   97674   97665   97656   97650     119   97674   97665  -97656   97650     120
   97674   97665  -97656   97650     121   97674   97665  -97656   97650     122
   97677   97674   97665   97656       7   97680   97674   97665   97656     123
   97680   97674  -97665   97656     124   97680   97674  -97665   97656     125
   97680   97674  -97665   97656     126   97689   97650   97656   97665     104
   97689   97650  -97656   97665     105   97689   97650  -97656   97665      55
   97689   97650  -97656   97665     106   97689   97695   97701   97710       7
   97689   97695  -97701   97710      34   97689   97695  -97701   97710      35
   97689   97695  -97701   97710      17   97692   97689   97650   97644       1
   97692   97689   97650   97656       1   97692   97689   97695   97701      18
   97587   97593   97638   97644      14   97587   97593  -97638   97644      15
   97587   97593  -97638   97644      16   97587   97593  -97638   97644      17
   97593   97638   97644   97650      18   97599   97593   97638   97644      19
   97599   97593  -97638   97644      20   97599   97593  -97638   97644      21
   97599   97593  -97638   97644      17   97608   97599   97593   97587      53
   97608   97599  -97593   97587      54   97608   97599  -97593   97587      55
   97608   97599  -97593   97587      56   97614   97608   97599   97593      57
   97614   97608  -97599   97593      58   97614   97608  -97599   97593      59
   97614   97608  -97599   97593      60   97626   97608   97599   97593      57
   97626   97608  -97599   97593      58   97626   97608  -97599   97593      59
   97626   97608  -97599   97593      60   97638   97593   97599   97608      61
   97638   97593  -97599   97608      62   97638   97593  -97599   97608      55
   97638   97593  -97599   97608      63   97638   97644   97650   97656      31
   97638   97644  -97650   97656      32   97638   97644  -97650   97656      33
   97638   97644  -97650   97656      17   97638   97644   97650   97689       7
   97638   97644  -97650   97689      34   97638   97644  -97650   97689      35
   97638   97644  -97650   97689      17   97641   97638   97593   97587       1
   97641   97638   97593   97599       1   97641   97638   97644   97650      18
   97536   97542   97581   97587      14   97536   97542  -97581   97587      15
   97536   97542  -97581   97587      16   97536   97542  -97581   97587      17
   97542   97581   97587   97593      18   97548   97542   97581   97587      19
   97548   97542  -97581   97587      20   97548   97542  -97581   97587      21
   97548   97542  -97581   97587      17   97557   97548   97542   97536      95
   97557   97548  -97542   97536      96   97557   97548  -97542   97536      55
   97557   97548  -97542   97536      97   97566   97557   97548   97542     127
   97566   97557  -97548   97542     128   97566   97557  -97548   97542     129
   97566   97557  -97548   97542     130   97569   97566   97557   97548     131
   97569   97566  -97557   97548     132   97569   97566  -97557   97548     133
   97569   97566  -97557   97548     134   97581   97542   97548   97557     104
   97581   97542  -97548   97557     105   97581   97542  -97548   97557      55
   97581   97542  -97548   97557     106   97581   97587   97593   97599      31
   97581   97587  -97593   97599      32   97581   97587  -97593   97599      33
   97581   97587  -97593   97599      17   97581   97587   97593   97638       7
   97581   97587  -97593   97638      34   97581   97587  -97593   97638      35
   97581   97587  -97593   97638      17   97584   97581   97542   97536       1
   97584   97581   97542   97548       1   97584   97581   97587   97593      18
   97479   97485   97530   97536      14   97479   97485  -97530   97536      15
   97479   97485  -97530   97536      16   97479   97485  -97530   97536      17
   97485   97530   97536   97542      18   97491   97485   97530   97536      19
   97491   97485  -97530   97536      20   97491   97485  -97530   97536      21
   97491   97485  -97530   97536      17   97500   97491   97485   97479      53
   97500   97491  -97485   97479      54   97500   97491  -97485   97479      55
   97500   97491  -97485   97479      56   97506   97500   97491   97485      57
   97506   97500  -97491   97485      58   97506   97500  -97491   97485      59
   97506   97500  -97491   97485      60   97518   97500   97491   97485      57
   97518   97500  -97491   97485      58   97518   97500  -97491   97485      59
   97518   97500  -97491   97485      60   97530   97485   97491   97500      61
   97530   97485  -97491   97500      62   97530   97485  -97491   97500      55
   97530   97485  -97491   97500      63   97530   97536   97542   97548      31
   97530   97536  -97542   97548      32   97530   97536  -97542   97548      33
   97530   97536  -97542   97548      17   97530   97536   97542   97581       7
   97530   97536  -97542   97581      34   97530   97536  -97542   97581      35
   97530   97536  -97542   97581      17   97533   97530   97485   97479       1
   97533   97530   97485   97491       1   97533   97530   97536   97542      18
   97449   97455   97473   97479      14   97449   97455  -97473   97479      15
   97449   97455  -97473   97479      16   97449   97455  -97473   97479      17
   97455   97473   97479   97485      18   97461   97455   97473   97479      19
   97461   97455  -97473   97479      20   97461   97455  -97473   97479      21
   97461   97455  -97473   97479      17   97473   97479   97485   97491      31
   97473   97479  -97485   97491      32   97473   97479  -97485   97491      33
   97473   97479  -97485   97491      17   97473   97479   97485   97530       7
   97473   97479  -97485   97530      34   97473   97479  -97485   97530      35
   97473   97479  -97485   97530      17   97476   97473   97455   97449       1
   97476   97473   97455   97461       1   97476   97473   97479   97485      18
   97377   97383   97443   97449      14   97377   97383  -97443   97449      15
   97377   97383  -97443   97449      16   97377   97383  -97443   97449      17
   97383   97443   97449   97455      18   97389   97383   97443   97449      19
   97389   97383  -97443   97449      20   97389   97383  -97443   97449      21
   97389   97383  -97443   97449      17   97398   97389   97383   97377       2
   97407   97398   97389   97383      50   97407   97398  -97389   97383      51
   97407   97398  -97389   97383      52   97416   97407   97398   97389       2
   97422   97416   97407   97398       7   97422   97416  -97407   97398       9
   97425   97422   97416   97407      78   97425   97422  -97416   97407      17
   97434   97422   97416   97407      78   97434   97422  -97416   97407      17
   97443   97383   97389   97398       2   97443   97449   97455   97461      31
   97443   97449  -97455   97461      32   97443   97449  -97455   97461      33
   97443   97449  -97455   97461      17   97443   97449   97455   97473       7
   97443   97449  -97455   97473      34   97443   97449  -97455   97473      35
   97443   97449  -97455   97473      17   97446   97443   97383   97377       1
   97446   97443   97383   97389       1   97446   97443   97449   97455      18
   97347   97353   97371   97377      14   97347   97353  -97371   97377      15
   97347   97353  -97371   97377      16   97347   97353  -97371   97377      17
   97353   97371   97377   97383      18   97359   97353   97371   97377      19
   97359   97353  -97371   97377      20   97359   97353  -97371   97377      21
   97359   97353  -97371   97377      17   97371   97377   97383   97389      31
   97371   97377  -97383   97389      32   97371   97377  -97383   97389      33
   97371   97377  -97383   97389      17   97371   97377   97383   97443       7
   97371   97377  -97383   97443      34   97371   97377  -97383   97443      35
   97371   97377  -97383   97443      17   97374   97371   97353   97347       1
   97374   97371   97353   97359       1   97374   97371   97377   97383      18
   97311   97317   97341   97347      14   97311   97317  -97341   97347      15
   97311   97317  -97341   97347      16   97311   97317  -97341   97347      17
   97317   97341   97347   97353      18   97323   97317   97341   97347      19
   97323   97317  -97341   97347      20   97323   97317  -97341   97347      21
   97323   97317  -97341   97347      17   97332   97323   97317   97311       3
   97332   97323  -97317   97311       4   97332   97323  -97317   97311       5
   97332   97323  -97317   97311       6   97335   97332   97323   97317       7
   97335   97332  -97323   97317       8   97335   97332  -97323   97317       9
   97335   97332  -97323   97317      10   97338   97332   97323   97317       7
   97338   97332  -97323   97317       8   97338   97332  -97323   97317       9
   97338   97332  -97323   97317      10   97341   97317   97323   97332      11
   97341   97317  -97323   97332      12   97341   97317  -97323   97332       5
   97341   97317  -97323   97332      13   97341   97347   97353   97359      31
   97341   97347  -97353   97359      32   97341   97347  -97353   97359      33
   97341   97347  -97353   97359      17   97341   97347   97353   97371       7
   97341   97347  -97353   97371      34   97341   97347  -97353   97371      35
   97341   97347  -97353   97371      17   97344   97341   97317   97311       1
   97344   97341   97317   97323       1   97344   97341   97347   97353      18
   97281   97287   97305   97311      14   97281   97287  -97305   97311      15
   97281   97287  -97305   97311      16   97281   97287  -97305   97311      17
   97287   97305   97311   97317      18   97293   97287   97305   97311      19
   97293   97287  -97305   97311      20   97293   97287  -97305   97311      21
   97293   97287  -97305   97311      17   97305   97311   97317   97323      31
   97305   97311  -97317   97323      32   97305   97311  -97317   97323      33
   97305   97311  -97317   97323      17   97305   97311   97317   97341       7
   97305   97311  -97317   97341      34   97305   97311  -97317   97341      35
   97305   97311  -97317   97341      17   97308   97305   97287   97281       1
   97308   97305   97287   97293       1   97308   97305   97311   97317      18
   97260   97266   97275   97281      14   97260   97266  -97275   97281      15
   97260   97266  -97275   97281      16   97260   97266  -97275   97281      17
   97266   97275   97281   97287      18   97275   97281   97287   97293      31
   97275   97281  -97287   97293      32   97275   97281  -97287   97293      33
   97275   97281  -97287   97293      17   97275   97281   97287   97305       7
   97275   97281  -97287   97305      34   97275   97281  -97287   97305      35
   97275   97281  -97287   97305      17   97278   97275   97266   97260       1
   97278   97275   97281   97287      18   97200   97206   97254   97260      14
   97200   97206  -97254   97260      15   97200   97206  -97254   97260      16
   97200   97206  -97254   97260      17   97206   97254   97260   97266      18
   97212   97206   97254   97260      19   97212   97206  -97254   97260      20
   97212   97206  -97254   97260      21   97212   97206  -97254   97260      17
   97221   97212   97206   97200      38   97221   97212  -97206   97200      39
   97221   97212  -97206   97200      40   97221   97212  -97206   97200      41
   97224   97221   97212   97206       7   97224   97221  -97212   97206      42
   97224   97221  -97212   97206       9   97224   97221  -97212   97206      43
   97230   97224   97221   97212      44   97236   97230   97224   97221      44
   97236   97242  -97248   97221      44   97242   97236   97230   97224      44
   97242   97248   97221   97212      44   97242   97248  -97221   97224      44
   97248   97221   97212   97206       7   97248   97221  -97212   97206      42
   97248   97221  -97212   97206       9   97248   97221  -97212   97206      43
   97248   97221   97224   97230      44   97248   97242  -97236   97230      44
   97254   97206   97212   97221      47   97254   97206  -97212   97221      48
   97254   97206  -97212   97221      40   97254   97206  -97212   97221      49
   97254   97260   97266   97275       7   97254   97260  -97266   97275      34
   97254   97260  -97266   97275      35   97254   97260  -97266   97275      17
   97257   97254   97206   97200       1   97257   97254   97206   97212       1
   97257   97254   97260   97266      18   97134   97140   97194   97200      14
   97134   97140  -97194   97200      15   97134   97140  -97194   97200      16
   97134   97140  -97194   97200      17   97140   97194   97200   97206      18
   97146   97140   97194   97200      19   97146   97140  -97194   97200      20
   97146   97140  -97194   97200      21   97146   97140  -97194   97200      17
   97155   97146   97140   97134       2   97164   97155   97146   97140      50
   97164   97155  -97146   97140      51   97164   97155  -97146   97140      52
   97173   97164   97155   97146      50   97173   97164  -97155   97146      51
   97173   97164  -97155   97146      52   97182   97173   97164   97155       2
   97194   97140   97146   97155       2   97194   97200   97206   97212      31
   97194   97200  -97206   97212      32   97194   97200  -97206   97212      33
   97194   97200  -97206   97212      17   97194   97200   97206   97254       7
   97194   97200  -97206   97254      34   97194   97200  -97206   97254      35
   97194   97200  -97206   97254      17   97197   97194   97140   97134       1
   97197   97194   97140   97146       1   97197   97194   97200   97206      18
   97086   97092   97128   97134      14   97086   97092  -97128   97134      15
   97086   97092  -97128   97134      16   97086   97092  -97128   97134      17
   97092   97128   97134   97140      18   97098   97092   97128   97134      19
   97098   97092  -97128   97134      20   97098   97092  -97128   97134      21
   97098   97092  -97128   97134      17   97104   97098   97092   97086      22
   97104   97098  -97092   97086      23   97104   97098  -97092   97086      24
   97104   97098  -97092   97086      25   97116   97098   97092   97086      22
   97116   97098  -97092   97086      23   97116   97098  -97092   97086      24
   97116   97098  -97092   97086      25   97128   97092   97098   97104      28
   97128   97092  -97098   97104      29   97128   97092  -97098   97104      24
   97128   97092  -97098   97104      30   97128   97092   97098   97116      28
   97128   97092  -97098   97116      29   97128   97092  -97098   97116      24
   97128   97092  -97098   97116      30   97128   97134   97140   97146      31
   97128   97134  -97140   97146      32   97128   97134  -97140   97146      33
   97128   97134  -97140   97146      17   97128   97134   97140   97194       7
   97128   97134  -97140   97194      34   97128   97134  -97140   97194      35
   97128   97134  -97140   97194      17   97131   97128   97092   97086       1
   97131   97128   97092   97098       1   97131   97128   97134   97140      18
   97050   97056   97080   97086      14   97050   97056  -97080   97086      15
   97050   97056  -97080   97086      16   97050   97056  -97080   97086      17
   97056   97080   97086   97092      18   97062   97056   97080   97086      19
   97062   97056  -97080   97086      20   97062   97056  -97080   97086      21
   97062   97056  -97080   97086      17   97071   97062   97056   97050       3
   97071   97062  -97056   97050       4   97071   97062  -97056   97050       5
   97071   97062  -97056   97050       6   97074   97071   97062   97056       7
   97074   97071  -97062   97056       8   97074   97071  -97062   97056       9
   97074   97071  -97062   97056      10   97077   97071   97062   97056       7
   97077   97071  -97062   97056       8   97077   97071  -97062   97056       9
   97077   97071  -97062   97056      10   97080   97056   97062   97071      11
   97080   97056  -97062   97071      12   97080   97056  -97062   97071       5
   97080   97056  -97062   97071      13   97080   97086   97092   97098      31
   97080   97086  -97092   97098      32   97080   97086  -97092   97098      33
   97080   97086  -97092   97098      17   97080   97086   97092   97128       7
   97080   97086  -97092   97128      34   97080   97086  -97092   97128      35
   97080   97086  -97092   97128      17   97083   97080   97056   97050       1
   97083   97080   97056   97062       1   97083   97080   97086   97092      18
   96984   96990   97044   97050      14   96984   96990  -97044   97050      15
   96984   96990  -97044   97050      16   96984   96990  -97044   97050      17
   96990   97044   97050   97056      18   96996   96990   97044   97050      19
   96996   96990  -97044   97050      20   96996   96990  -97044   97050      21
   96996   96990  -97044   97050      17   97005   96996   96990   96984       2
   97014   97005   96996   96990      50   97014   97005  -96996   96990      51
   97014   97005  -96996   96990      52   97023   97014   97005   96996      50
   97023   97014  -97005   96996      51   97023   97014  -97005   96996      52
   97032   97023   97014   97005       2   97044   96990   96996   97005       2
   97044   97050   97056   97062      31   97044   97050  -97056   97062      32
   97044   97050  -97056   97062      33   97044   97050  -97056   97062      17
   97044   97050   97056   97080       7   97044   97050  -97056   97080      34
   97044   97050  -97056   97080      35   97044   97050  -97056   97080      17
   97047   97044   96990   96984       1   97047   97044   96990   96996       1
   97047   97044   97050   97056      18   96948   96960   96978   96984       1
   96960   96978   96984   96990      18   96966   96960   96978   96984      19
   96966   96960  -96978   96984      20   96966   96960  -96978   96984      21
   96966   96960  -96978   96984      17   96978   96984   96990   96996      31
   96978   96984  -96990   96996      32   96978   96984  -96990   96996      33
   96978   96984  -96990   96996      17   96978   96984   96990   97044       7
   96978   96984  -96990   97044      34   96978   96984  -96990   97044      35
   96978   96984  -96990   97044      17   96981   96978   96960   96948       1
   96981   96978   96960   96966       1   96981   96978   96984   96990      18
   96828   96825   96816   96813     136   96828   96825   96816   96819     136
   96828   96825   96816   96822     136   96831   96828   96825   96816     137
   96834   96828   96825   96816     137   96837   96828   96825   96816     138
   96840   96837   96828   96825     138   96840   96837   96828   96831     137
   96840   96837   96828   96834     137   96843   96840   96837   96828     137
   96846   96840   96837   96828     137   96849   96840   96837   96828     138
   96852   96849   96840   96837     139   96852   96849   96840   96843     140
   96852   96849  -96840   96843     141   96852   96849   96840   96846     140
   96852   96849  -96840   96846     141   96861   96852   96849   96840     143
   96867   96861   96852   96849     144   96867   96861  -96852   96849      55
   96870   96867   96861   96852     145   96870   96867  -96861   96852     146
   96870   96930  -96918   96861      50   96870   96930  -96918   96861      51
   96870   96930  -96918   96861      52   96876   96870   96867   96861     147
   96876   96870  -96867   96861     146   96879   96876   96870   96867     148
   96879   96876  -96870   96867       1   96885   96879   96876   96870     149
   96885   96888  -96915   96876     150   96888   96885  -96879   96876     151
   96888   96915   96876   96870     152   96888   96915  -96876   96879     152
   96891   96888   96885   96879     153   96891   96888   96915   96876     150
   96894   96891   96888   96885     154   96903   96891   96888   96885     154
   96906   96903   96891   96888     155   96906   96903   96891   96894     155
   96906   96912  -96915   96888     156   96906   96912   96915   96876     156
   96912   96906   96903   96891     157   96912   96915   96888   96885     150
   96912   96915  -96888   96891     150   96912   96915   96876   96870     152
   96912   96915   96876   96879     152   96915   96912   96906   96903     157
   96915   96888  -96885   96879     153   96915   96888   96891   96894     154
   96915   96888  -96891   96903     154   96915   96876   96870   96867       1
   96915   96876  -96879   96885     149   96918   96861   96852   96849       2
   96918   96861  -96867   96870     145   96918   96861  -96867   96870     146
   96918   96930  -96870   96867       2   96918   96930   96870   96876       2
   96924   96918   96861   96852       2   96924   96918   96861   96867     144
   96924   96918  -96861   96867      55   96924   96918   96930   96870       2
   96930   96918   96861   96852      50   96930   96918  -96861   96852      51
   96930   96918  -96861   96852      52   96930   96918  -96861   96867       2
   96930   96870  -96867   96861     145   96930   96870  -96867   96861     146
   96930   96870   96876   96879       1   96930   96870   96876   96915       1
   96936   96930   96918   96861       2   96936   96930   96918   96924     144
   96936   96930  -96918   96924      55   96936   96930   96870   96867     144
   96936   96930  -96870   96867      55   96936   96930   96870   96876       2
   96786   96777   96771   96765      95   96786   96777  -96771   96765      96
   96786   96777  -96771   96765      55   96786   96777  -96771   96765      97
   96795   96786   96777   96771      98   96795   96786  -96777   96771      99
   96795   96786  -96777   96771     100   96795   96786  -96777   96771     101
   96798   96795   96786   96777     102   96798   96795  -96786   96777     103
   96801   96795   96786   96777     102   96801   96795  -96786   96777     103
   96804   96771   96777   96786     104   96804   96771  -96777   96786     105
   96804   96771  -96777   96786      55   96804   96771  -96777   96786     106
   96807   96804   96771   96765       1   96807   96804   96771   96777       1
   96810   96804   96771   96765       1   96810   96804   96771   96777       1
   96699   96705   96759   96765      14   96699   96705  -96759   96765      15
   96699   96705  -96759   96765      16   96699   96705  -96759   96765      17
   96705   96759   96765   96771      18   96711   96705   96759   96765      19
   96711   96705  -96759   96765      20   96711   96705  -96759   96765      21
   96711   96705  -96759   96765      17   96720   96711   96705   96699       2
   96729   96720   96711   96705      50   96729   96720  -96711   96705      51
   96729   96720  -96711   96705      52   96738   96729   96720   96711      50
   96738   96729  -96720   96711      51   96738   96729  -96720   96711      52
   96747   96738   96729   96720       2   96759   96705   96711   96720       2
   96759   96765   96771   96777      31   96759   96765  -96771   96777      32
   96759   96765  -96771   96777      33   96759   96765  -96771   96777      17
   96759   96765   96771   96804       7   96759   96765  -96771   96804      34
   96759   96765  -96771   96804      35   96759   96765  -96771   96804      17
   96762   96759   96705   96699       1   96762   96759   96705   96711       1
   96762   96759   96765   96771      18   96657   96687   96693   96699      14
   96657   96687  -96693   96699      15   96657   96687  -96693   96699      16
   96657   96687  -96693   96699      17   96669   96678  -96687   96657       2
   96678   96669  -96660   96657       2   96678   96687  -96657   96660       1
   96678   96687   96693   96699      19   96678   96687  -96693   96699      20
   96678   96687  -96693   96699      21   96678   96687  -96693   96699      17
   96687   96657  -96660   96669       1   96687   96678  -96669   96660      50
   96687   96678  -96669   96660      51   96687   96678  -96669   96660      52
   96687   96693   96699   96705      18   96693   96687   96657   96660       1
   96693   96687   96678   96669       2   96693   96699   96705   96711      31
   96693   96699  -96705   96711      32   96693   96699  -96705   96711      33
   96693   96699  -96705   96711      17   96693   96699   96705   96759       7
   96693   96699  -96705   96759      34   96693   96699  -96705   96759      35
   96693   96699  -96705   96759      17   96696   96693   96687   96657       1
   96696   96693   96687   96678       1   96696   96693   96699   96705      18
   96600   96606   96651   96657      14   96600   96606  -96651   96657      15
   96600   96606  -96651   96657      16   96600   96606  -96651   96657      17
   96606   96651   96657   96660      18   96606   96651   96657   96687      18
   96612   96606   96651   96657      19   96612   96606  -96651   96657      20
   96612   96606  -96651   96657      21   96612   96606  -96651   96657      17
   96618   96612   96606   96600      22   96618   96612  -96606   96600      23
   96618   96612  -96606   96600      24   96618   96612  -96606   96600      25
   96630   96612   96606   96600      64   96630   96612  -96606   96600      65
   96630   96612  -96606   96600      66   96630   96612  -96606   96600      67
   96639   96630   96612   96606      68   96639   96630  -96612   96606      69
   96639   96630  -96612   96606      70   96639   96630  -96612   96606      71
   96639   96630   96612   96618      72   96639   96630  -96612   96618      73
   96639   96630  -96612   96618      70   96639   96630  -96612   96618      74
   96651   96606   96612   96618      28   96651   96606  -96612   96618      29
   96651   96606  -96612   96618      24   96651   96606  -96612   96618      30
   96651   96606   96612   96630      75   96651   96606  -96612   96630      76
   96651   96606  -96612   96630      66   96651   96606  -96612   96630      77
   96651   96657   96660   96669      31   96651   96657  -96660   96669     107
   96651   96657  -96660   96669      21   96651   96657  -96660   96669      17
   96651   96657   96687   96678      31   96651   96657  -96687   96678      32
   96651   96657  -96687   96678      33   96651   96657  -96687   96678      17
   96651   96657   96687   96693       7   96651   96657  -96687   96693      34
   96651   96657  -96687   96693      35   96651   96657  -96687   96693      17
   96654   96651   96606   96600       1   96654   96651   96606   96612       1
   96654   96651   96657   96660      18   96654   96651   96657   96687      18
   96555   96561   96594   96600      14   96555   96561  -96594   96600      15
   96555   96561  -96594   96600      16   96555   96561  -96594   96600      17
   96561   96594   96600   96606      18   96567   96561   96594   96600      19
   96567   96561  -96594   96600      20   96567   96561  -96594   96600      21
   96567   96561  -96594   96600      17   96576   96567   96561   96555      95
   96576   96567  -96561   96555      96   96576   96567  -96561   96555      55
   96576   96567  -96561   96555      97   96585   96576   96567   96561      98
   96585   96576  -96567   96561      99   96585   96576  -96567   96561     100
   96585   96576  -96567   96561     101   96588   96585   96576   96567     102
   96588   96585  -96576   96567     103   96591   96585   96576   96567     102
   96591   96585  -96576   96567     103   96594   96561   96567   96576     104
   96594   96561  -96567   96576     105   96594   96561  -96567   96576      55
   96594   96561  -96567   96576     106   96594   96600   96606   96612      31
   96594   96600  -96606   96612      32   96594   96600  -96606   96612      33
   96594   96600  -96606   96612      17   96594   96600   96606   96651       7
   96594   96600  -96606   96651      34   96594   96600  -96606   96651      35
   96594   96600  -96606   96651      17   96597   96594   96561   96555       1
   96597   96594   96561   96567       1   96597   96594   96600   96606      18
   96513   96519   96549   96555      14   96513   96519  -96549   96555      15
   96513   96519  -96549   96555      16   96513   96519  -96549   96555      17
   96519   96549   96555   96561      18   96525   96519   96549   96555      19
   96525   96519  -96549   96555      20   96525   96519  -96549   96555      21
   96525   96519  -96549   96555      17   96531   96525   96519   96513      22
   96531   96525  -96519   96513      23   96531   96525  -96519   96513      24
   96531   96525  -96519   96513      25   96543   96525   96519   96513      79
   96543   96525  -96519   96513      80   96543   96525  -96519   96513      81
   96543   96525  -96519   96513      82   96549   96519   96525   96531      28
   96549   96519  -96525   96531      29   96549   96519  -96525   96531      24
   96549   96519  -96525   96531      30   96549   96519   96525   96543      92
   96549   96519  -96525   96543      93   96549   96519  -96525   96543      81
   96549   96519  -96525   96543      94   96549   96555   96561   96567      31
   96549   96555  -96561   96567      32   96549   96555  -96561   96567      33
   96549   96555  -96561   96567      17   96549   96555   96561   96594       7
   96549   96555  -96561   96594      34   96549   96555  -96561   96594      35
   96549   96555  -96561   96594      17   96552   96549   96519   96513       1
   96552   96549   96519   96525       1   96552   96549   96555   96561      18
   96465   96471   96507   96513      14   96465   96471  -96507   96513      15
   96465   96471  -96507   96513      16   96465   96471  -96507   96513      17
   96471   96507   96513   96519      18   96477   96471   96507   96513      19
   96477   96471  -96507   96513      20   96477   96471  -96507   96513      21
   96477   96471  -96507   96513      17   96483   96477   96471   96465      22
   96483   96477  -96471   96465      23   96483   96477  -96471   96465      24
   96483   96477  -96471   96465      25   96495   96477   96471   96465      22
   96495   96477  -96471   96465      23   96495   96477  -96471   96465      24
   96495   96477  -96471   96465      25   96507   96471   96477   96483      28
   96507   96471  -96477   96483      29   96507   96471  -96477   96483      24
   96507   96471  -96477   96483      30   96507   96471   96477   96495      28
   96507   96471  -96477   96495      29   96507   96471  -96477   96495      24
   96507   96471  -96477   96495      30   96507   96513   96519   96525      31
   96507   96513  -96519   96525      32   96507   96513  -96519   96525      33
   96507   96513  -96519   96525      17   96507   96513   96519   96549       7
   96507   96513  -96519   96549      34   96507   96513  -96519   96549      35
   96507   96513  -96519   96549      17   96510   96507   96471   96465       1
   96510   96507   96471   96477       1   96510   96507   96513   96519      18
   96417   96423   96459   96465      14   96417   96423  -96459   96465      15
   96417   96423  -96459   96465      16   96417   96423  -96459   96465      17
   96423   96459   96465   96471      18   96429   96423   96459   96465      19
   96429   96423  -96459   96465      20   96429   96423  -96459   96465      21
   96429   96423  -96459   96465      17   96435   96429   96423   96417      22
   96435   96429  -96423   96417      23   96435   96429  -96423   96417      24
   96435   96429  -96423   96417      25   96447   96429   96423   96417      22
   96447   96429  -96423   96417      23   96447   96429  -96423   96417      24
   96447   96429  -96423   96417      25   96459   96423   96429   96435      28
   96459   96423  -96429   96435      29   96459   96423  -96429   96435      24
   96459   96423  -96429   96435      30   96459   96423   96429   96447      28
   96459   96423  -96429   96447      29   96459   96423  -96429   96447      24
   96459   96423  -96429   96447      30   96459   96465   96471   96477      31
   96459   96465  -96471   96477      32   96459   96465  -96471   96477      33
   96459   96465  -96471   96477      17   96459   96465   96471   96507       7
   96459   96465  -96471   96507      34   96459   96465  -96471   96507      35
   96459   96465  -96471   96507      17   96462   96459   96423   96417       1
   96462   96459   96423   96429       1   96462   96459   96465   96471      18
   96369   96375   96411   96417      14   96369   96375  -96411   96417      15
   96369   96375  -96411   96417      16   96369   96375  -96411   96417      17
   96375   96411   96417   96423      18   96381   96375   96411   96417      19
   96381   96375  -96411   96417      20   96381   96375  -96411   96417      21
   96381   96375  -96411   96417      17   96387   96381   96375   96369      22
   96387   96381  -96375   96369      23   96387   96381  -96375   96369      24
   96387   96381  -96375   96369      25   96399   96381   96375   96369      22
   96399   96381  -96375   96369      23   96399   96381  -96375   96369      24
   96399   96381  -96375   96369      25   96411   96375   96381   96387      28
   96411   96375  -96381   96387      29   96411   96375  -96381   96387      24
   96411   96375  -96381   96387      30   96411   96375   96381   96399      28
   96411   96375  -96381   96399      29   96411   96375  -96381   96399      24
   96411   96375  -96381   96399      30   96411   96417   96423   96429      31
   96411   96417  -96423   96429      32   96411   96417  -96423   96429      33
   96411   96417  -96423   96429      17   96411   96417   96423   96459       7
   96411   96417  -96423   96459      34   96411   96417  -96423   96459      35
   96411   96417  -96423   96459      17   96414   96411   96375   96369       1
   96414   96411   96375   96381       1   96414   96411   96417   96423      18
   96324   96330   96363   96369      14   96324   96330  -96363   96369      15
   96324   96330  -96363   96369      16   96324   96330  -96363   96369      17
   96330   96363   96369   96375      18   96336   96330   96363   96369      19
   96336   96330  -96363   96369      20   96336   96330  -96363   96369      21
   96336   96330  -96363   96369      17   96345   96336   96330   96324      95
   96345   96336  -96330   96324      96   96345   96336  -96330   96324      55
   96345   96336  -96330   96324      97   96354   96345   96336   96330      98
   96354   96345  -96336   96330      99   96354   96345  -96336   96330     100
   96354   96345  -96336   96330     101   96357   96354   96345   96336     102
   96357   96354  -96345   96336     103   96360   96354   96345   96336     102
   96360   96354  -96345   96336     103   96363   96330   96336   96345     104
   96363   96330  -96336   96345     105   96363   96330  -96336   96345      55
   96363   96330  -96336   96345     106   96363   96369   96375   96381      31
   96363   96369  -96375   96381      32   96363   96369  -96375   96381      33
   96363   96369  -96375   96381      17   96363   96369   96375   96411       7
   96363   96369  -96375   96411      34   96363   96369  -96375   96411      35
   96363   96369  -96375   96411      17   96366   96363   96330   96324       1
   96366   96363   96330   96336       1   96366   96363   96369   96375      18
   96294   96300   96318   96324      14   96294   96300  -96318   96324      15
   96294   96300  -96318   96324      16   96294   96300  -96318   96324      17
   96300   96318   96324   96330      18   96306   96300   96318   96324      19
   96306   96300  -96318   96324      20   96306   96300  -96318   96324      21
   96306   96300  -96318   96324      17   96318   96324   96330   96336      31
   96318   96324  -96330   96336      32   96318   96324  -96330   96336      33
   96318   96324  -96330   96336      17   96318   96324   96330   96363       7
   96318   96324  -96330   96363      34   96318   96324  -96330   96363      35
   96318   96324  -96330   96363      17   96321   96318   96300   96294       1
   96321   96318   96300   96306       1   96321   96318   96324   96330      18
   96252   96258   96288   96294      14   96252   96258  -96288   96294      15
   96252   96258  -96288   96294      16   96252   96258  -96288   96294      17
   96258   96288   96294   96300      18   96264   96258   96288   96294      19
   96264   96258  -96288   96294      20   96264   96258  -96288   96294      21
   96264   96258  -96288   96294      17   96270   96264   96258   96252      22
   96270   96264  -96258   96252      23   96270   96264  -96258   96252      24
   96270   96264  -96258   96252      25   96282   96264   96258   96252      79
   96282   96264  -96258   96252      80   96282   96264  -96258   96252      81
   96282   96264  -96258   96252      82   96288   96258   96264   96270      28
   96288   96258  -96264   96270      29   96288   96258  -96264   96270      24
   96288   96258  -96264   96270      30   96288   96258   96264   96282      92
   96288   96258  -96264   96282      93   96288   96258  -96264   96282      81
   96288   96258  -96264   96282      94   96288   96294   96300   96306      31
   96288   96294  -96300   96306      32   96288   96294  -96300   96306      33
   96288   96294  -96300   96306      17   96288   96294   96300   96318       7
   96288   96294  -96300   96318      34   96288   96294  -96300   96318      35
   96288   96294  -96300   96318      17   96291   96288   96258   96252       1
   96291   96288   96258   96264       1   96291   96288   96294   96300      18
   96210   96216   96246   96252      14   96210   96216  -96246   96252      15
   96210   96216  -96246   96252      16   96210   96216  -96246   96252      17
   96216   96246   96252   96258      18   96222   96216   96246   96252      19
   96222   96216  -96246   96252      20   96222   96216  -96246   96252      21
   96222   96216  -96246   96252      17   96228   96222   96216   96210      22
   96228   96222  -96216   96210      23   96228   96222  -96216   96210      24
   96228   96222  -96216   96210      25   96240   96222   96216   96210      79
   96240   96222  -96216   96210      80   96240   96222  -96216   96210      81
   96240   96222  -96216   96210      82   96246   96216   96222   96228      28
   96246   96216  -96222   96228      29   96246   96216  -96222   96228      24
   96246   96216  -96222   96228      30   96246   96216   96222   96240      92
   96246   96216  -96222   96240      93   96246   96216  -96222   96240      81
   96246   96216  -96222   96240      94   96246   96252   96258   96264      31
   96246   96252  -96258   96264      32   96246   96252  -96258   96264      33
   96246   96252  -96258   96264      17   96246   96252   96258   96288       7
   96246   96252  -96258   96288      34   96246   96252  -96258   96288      35
   96246   96252  -96258   96288      17   96249   96246   96216   96210       1
   96249   96246   96216   96222       1   96249   96246   96252   96258      18
   96153   96159   96204   96210      14   96153   96159  -96204   96210      15
   96153   96159  -96204   96210      16   96153   96159  -96204   96210      17
   96159   96204   96210   96216      18   96165   96159   96204   96210      19
   96165   96159  -96204   96210      20   96165   96159  -96204   96210      21
   96165   96159  -96204   96210      17   96174   96165   96159   96153      53
   96174   96165  -96159   96153      54   96174   96165  -96159   96153      55
   96174   96165  -96159   96153      56   96180   96174   96165   96159      57
   96180   96174  -96165   96159      58   96180   96174  -96165   96159      59
   96180   96174  -96165   96159      60   96192   96174   96165   96159      57
   96192   96174  -96165   96159      58   96192   96174  -96165   96159      59
   96192   96174  -96165   96159      60   96204   96159   96165   96174      61
   96204   96159  -96165   96174      62   96204   96159  -96165   96174      55
   96204   96159  -96165   96174      63   96204   96210   96216   96222      31
   96204   96210  -96216   96222      32   96204   96210  -96216   96222      33
   96204   96210  -96216   96222      17   96204   96210   96216   96246       7
   96204   96210  -96216   96246      34   96204   96210  -96216   96246      35
   96204   96210  -96216   96246      17   96207   96204   96159   96153       1
   96207   96204   96159   96165       1   96207   96204   96210   96216      18
   96096   96102   96147   96153      14   96096   96102  -96147   96153      15
   96096   96102  -96147   96153      16   96096   96102  -96147   96153      17
   96102   96147   96153   96159      18   96108   96102   96147   96153      19
   96108   96102  -96147   96153      20   96108   96102  -96147   96153      21
   96108   96102  -96147   96153      17   96117   96108   96102   96096      53
   96117   96108  -96102   96096      54   96117   96108  -96102   96096      55
   96117   96108  -96102   96096      56   96123   96117   96108   96102      57
   96123   96117  -96108   96102      58   96123   96117  -96108   96102      59
   96123   96117  -96108   96102      60   96135   96117   96108   96102      57
   96135   96117  -96108   96102      58   96135   96117  -96108   96102      59
   96135   96117  -96108   96102      60   96147   96102   96108   96117      61
   96147   96102  -96108   96117      62   96147   96102  -96108   96117      55
   96147   96102  -96108   96117      63   96147   96153   96159   96165      31
   96147   96153  -96159   96165      32   96147   96153  -96159   96165      33
   96147   96153  -96159   96165      17   96147   96153   96159   96204       7
   96147   96153  -96159   96204      34   96147   96153  -96159   96204      35
   96147   96153  -96159   96204      17   96150   96147   96102   96096       1
   96150   96147   96102   96108       1   96150   96147   96153   96159      18
   96063   96069   96090   96096      14   96063   96069  -96090   96096      15
   96063   96069  -96090   96096      16   96063   96069  -96090   96096      17
   96069   96090   96096   96102      18   96075   96069   96090   96096      19
   96075   96069  -96090   96096      20   96075   96069  -96090   96096      21
   96075   96069  -96090   96096      17   96084   96075   96069   96063     108
   96084   96075  -96069   96063     109   96084   96075  -96069   96063     110
   96084   96075  -96069   96063     111   96090   96069   96075   96084     116
   96090   96069  -96075   96084     117   96090   96069  -96075   96084     110
   96090   96069  -96075   96084     118   96090   96096   96102   96108      31
   96090   96096  -96102   96108      32   96090   96096  -96102   96108      33
   96090   96096  -96102   96108      17   96090   96096   96102   96147       7
   96090   96096  -96102   96147      34   96090   96096  -96102   96147      35
   96090   96096  -96102   96147      17   96093   96090   96069   96063       1
   96093   96090   96069   96075       1   96093   96090   96096   96102      18
   96033   96039   96057   96063      14   96033   96039  -96057   96063      15
   96033   96039  -96057   96063      16   96033   96039  -96057   96063      17
   96039   96057   96063   96069      18   96045   96039   96057   96063      19
   96045   96039  -96057   96063      20   96045   96039  -96057   96063      21
   96045   96039  -96057   96063      17   96057   96063   96069   96075      31
   96057   96063  -96069   96075      32   96057   96063  -96069   96075      33
   96057   96063  -96069   96075      17   96057   96063   96069   96090       7
   96057   96063  -96069   96090      34   96057   96063  -96069   96090      35
   96057   96063  -96069   96090      17   96060   96057   96039   96033       1
   96060   96057   96039   96045       1   96060   96057   96063   96069      18
   95985   95991   96027   96033      14   95985   95991  -96027   96033      15
   95985   95991  -96027   96033      16   95985   95991  -96027   96033      17
   95991   96027   96033   96039      18   95997   95991   96027   96033      19
   95997   95991  -96027   96033      20   95997   95991  -96027   96033      21
   95997   95991  -96027   96033      17   96003   95997   95991   95985      22
   96003   95997  -95991   95985      23   96003   95997  -95991   95985      24
   96003   95997  -95991   95985      25   96015   95997   95991   95985      22
   96015   95997  -95991   95985      23   96015   95997  -95991   95985      24
   96015   95997  -95991   95985      25   96027   95991   95997   96003      28
   96027   95991  -95997   96003      29   96027   95991  -95997   96003      24
   96027   95991  -95997   96003      30   96027   95991   95997   96015      28
   96027   95991  -95997   96015      29   96027   95991  -95997   96015      24
   96027   95991  -95997   96015      30   96027   96033   96039   96045      31
   96027   96033  -96039   96045      32   96027   96033  -96039   96045      33
   96027   96033  -96039   96045      17   96027   96033   96039   96057       7
   96027   96033  -96039   96057      34   96027   96033  -96039   96057      35
   96027   96033  -96039   96057      17   96030   96027   95991   95985       1
   96030   96027   95991   95997       1   96030   96027   96033   96039      18
   95964   95970   95979   95985      14   95964   95970  -95979   95985      15
   95964   95970  -95979   95985      16   95964   95970  -95979   95985      17
   95970   95979   95985   95991      18   95979   95985   95991   95997      31
   95979   95985  -95991   95997      32   95979   95985  -95991   95997      33
   95979   95985  -95991   95997      17   95979   95985   95991   96027       7
   95979   95985  -95991   96027      34   95979   95985  -95991   96027      35
   95979   95985  -95991   96027      17   95982   95979   95970   95964       1
   95982   95979   95985   95991      18   95934   95940   95958   95964      14
   95934   95940  -95958   95964      15   95934   95940  -95958   95964      16
   95934   95940  -95958   95964      17   95940   95958   95964   95970      18
   95946   95940   95958   95964      19   95946   95940  -95958   95964      20
   95946   95940  -95958   95964      21   95946   95940  -95958   95964      17
   95958   95964   95970   95979       7   95958   95964  -95970   95979      34
   95958   95964  -95970   95979      35   95958   95964  -95970   95979      17
   95961   95958   95940   95934       1   95961   95958   95940   95946       1
   95961   95958   95964   95970      18   95904   95910   95928   95934      14
   95904   95910  -95928   95934      15   95904   95910  -95928   95934      16
   95904   95910  -95928   95934      17   95910   95928   95934   95940      18
   95916   95910   95928   95934      19   95916   95910  -95928   95934      20
   95916   95910  -95928   95934      21   95916   95910  -95928   95934      17
   95928   95934   95940   95946      31   95928   95934  -95940   95946      32
   95928   95934  -95940   95946      33   95928   95934  -95940   95946      17
   95928   95934   95940   95958       7   95928   95934  -95940   95958      34
   95928   95934  -95940   95958      35   95928   95934  -95940   95958      17
   95931   95928   95910   95904       1   95931   95928   95910   95916       1
   95931   95928   95934   95940      18   95868   95874   95898   95904      14
   95868   95874  -95898   95904      15   95868   95874  -95898   95904      16
   95868   95874  -95898   95904      17   95874   95898   95904   95910      18
   95880   95874   95898   95904      19   95880   95874  -95898   95904      20
   95880   95874  -95898   95904      21   95880   95874  -95898   95904      17
   95889   95880   95874   95868       3   95889   95880  -95874   95868       4
   95889   95880  -95874   95868       5   95889   95880  -95874   95868       6
   95892   95889   95880   95874       7   95892   95889  -95880   95874       8
   95892   95889  -95880   95874       9   95892   95889  -95880   95874      10
   95895   95889   95880   95874       7   95895   95889  -95880   95874       8
   95895   95889  -95880   95874       9   95895   95889  -95880   95874      10
   95898   95874   95880   95889      11   95898   95874  -95880   95889      12
   95898   95874  -95880   95889       5   95898   95874  -95880   95889      13
   95898   95904   95910   95916      31   95898   95904  -95910   95916      32
   95898   95904  -95910   95916      33   95898   95904  -95910   95916      17
   95898   95904   95910   95928       7   95898   95904  -95910   95928      34
   95898   95904  -95910   95928      35   95898   95904  -95910   95928      17
   95901   95898   95874   95868       1   95901   95898   95874   95880       1
   95901   95898   95904   95910      18   95811   95817   95862   95868      14
   95811   95817  -95862   95868      15   95811   95817  -95862   95868      16
   95811   95817  -95862   95868      17   95817   95862   95868   95874      18
   95823   95817   95862   95868      19   95823   95817  -95862   95868      20
   95823   95817  -95862   95868      21   95823   95817  -95862   95868      17
   95832   95823   95817   95811      53   95832   95823  -95817   95811      54
   95832   95823  -95817   95811      55   95832   95823  -95817   95811      56
   95838   95832   95823   95817      57   95838   95832  -95823   95817      58
   95838   95832  -95823   95817      59   95838   95832  -95823   95817      60
   95850   95832   95823   95817      57   95850   95832  -95823   95817      58
   95850   95832  -95823   95817      59   95850   95832  -95823   95817      60
   95862   95817   95823   95832      61   95862   95817  -95823   95832      62
   95862   95817  -95823   95832      55   95862   95817  -95823   95832      63
   95862   95868   95874   95880      31   95862   95868  -95874   95880      32
   95862   95868  -95874   95880      33   95862   95868  -95874   95880      17
   95862   95868   95874   95898       7   95862   95868  -95874   95898      34
   95862   95868  -95874   95898      35   95862   95868  -95874   95898      17
   95865   95862   95817   95811       1   95865   95862   95817   95823       1
   95865   95862   95868   95874      18   95754   95760   95805   95811      14
   95754   95760  -95805   95811      15   95754   95760  -95805   95811      16
   95754   95760  -95805   95811      17   95760   95805   95811   95817      18
   95766   95760   95805   95811      19   95766   95760  -95805   95811      20
   95766   95760  -95805   95811      21   95766   95760  -95805   95811      17
   95775   95766   95760   95754      53   95775   95766  -95760   95754      54
   95775   95766  -95760   95754      55   95775   95766  -95760   95754      56
   95781   95775   95766   95760      57   95781   95775  -95766   95760      58
   95781   95775  -95766   95760      59   95781   95775  -95766   95760      60
   95793   95775   95766   95760      57   95793   95775  -95766   95760      58
   95793   95775  -95766   95760      59   95793   95775  -95766   95760      60
   95805   95760   95766   95775      61   95805   95760  -95766   95775      62
   95805   95760  -95766   95775      55   95805   95760  -95766   95775      63
   95805   95811   95817   95823      31   95805   95811  -95817   95823      32
   95805   95811  -95817   95823      33   95805   95811  -95817   95823      17
   95805   95811   95817   95862       7   95805   95811  -95817   95862      34
   95805   95811  -95817   95862      35   95805   95811  -95817   95862      17
   95808   95805   95760   95754       1   95808   95805   95760   95766       1
   95808   95805   95811   95817      18   95724   95730   95748   95754      14
   95724   95730  -95748   95754      15   95724   95730  -95748   95754      16
   95724   95730  -95748   95754      17   95730   95748   95754   95760      18
   95736   95730   95748   95754      19   95736   95730  -95748   95754      20
   95736   95730  -95748   95754      21   95736   95730  -95748   95754      17
   95748   95754   95760   95766      31   95748   95754  -95760   95766      32
   95748   95754  -95760   95766      33   95748   95754  -95760   95766      17
   95748   95754   95760   95805       7   95748   95754  -95760   95805      34
   95748   95754  -95760   95805      35   95748   95754  -95760   95805      17
   95751   95748   95730   95724       1   95751   95748   95730   95736       1
   95751   95748   95754   95760      18   95682   95688   95718   95724      14
   95682   95688  -95718   95724      15   95682   95688  -95718   95724      16
   95682   95688  -95718   95724      17   95688   95718   95724   95730      18
   95694   95688   95718   95724      19   95694   95688  -95718   95724      20
   95694   95688  -95718   95724      21   95694   95688  -95718   95724      17
   95700   95694   95688   95682      22   95700   95694  -95688   95682      23
   95700   95694  -95688   95682      24   95700   95694  -95688   95682      25
   95712   95694   95688   95682      79   95712   95694  -95688   95682      80
   95712   95694  -95688   95682      81   95712   95694  -95688   95682      82
   95718   95688   95694   95700      28   95718   95688  -95694   95700      29
   95718   95688  -95694   95700      24   95718   95688  -95694   95700      30
   95718   95688   95694   95712      92   95718   95688  -95694   95712      93
   95718   95688  -95694   95712      81   95718   95688  -95694   95712      94
   95718   95724   95730   95736      31   95718   95724  -95730   95736      32
   95718   95724  -95730   95736      33   95718   95724  -95730   95736      17
   95718   95724   95730   95748       7   95718   95724  -95730   95748      34
   95718   95724  -95730   95748      35   95718   95724  -95730   95748      17
   95721   95718   95688   95682       1   95721   95718   95688   95694       1
   95721   95718   95724   95730      18   95610   95616   95676   95682      14
   95610   95616  -95676   95682      15   95610   95616  -95676   95682      16
   95610   95616  -95676   95682      17   95616   95676   95682   95688      18
   95622   95616   95676   95682      19   95622   95616  -95676   95682      20
   95622   95616  -95676   95682      21   95622   95616  -95676   95682      17
   95631   95622   95616   95610       2   95640   95631   95622   95616      50
   95640   95631  -95622   95616      51   95640   95631  -95622   95616      52
   95649   95640   95631   95622       2   95655   95649   95640   95631       7
   95655   95649  -95640   95631       9   95658   95655   95649   95640      78
   95658   95655  -95649   95640      17   95667   95655   95649   95640      78
   95667   95655  -95649   95640      17   95676   95616   95622   95631       2
   95676   95682   95688   95694      31   95676   95682  -95688   95694      32
   95676   95682  -95688   95694      33   95676   95682  -95688   95694      17
   95676   95682   95688   95718       7   95676   95682  -95688   95718      34
   95676   95682  -95688   95718      35   95676   95682  -95688   95718      17
   95679   95676   95616   95610       1   95679   95676   95616   95622       1
   95679   95676   95682   95688      18   95562   95568   95604   95610      14
   95562   95568  -95604   95610      15   95562   95568  -95604   95610      16
   95562   95568  -95604   95610      17   95568   95604   95610   95616      18
   95574   95568   95604   95610      19   95574   95568  -95604   95610      20
   95574   95568  -95604   95610      21   95574   95568  -95604   95610      17
   95580   95574   95568   95562      22   95580   95574  -95568   95562      23
   95580   95574  -95568   95562      24   95580   95574  -95568   95562      25
   95592   95574   95568   95562      22   95592   95574  -95568   95562      23
   95592   95574  -95568   95562      24   95592   95574  -95568   95562      25
   95604   95568   95574   95580      28   95604   95568  -95574   95580      29
   95604   95568  -95574   95580      24   95604   95568  -95574   95580      30
   95604   95568   95574   95592      28   95604   95568  -95574   95592      29
   95604   95568  -95574   95592      24   95604   95568  -95574   95592      30
   95604   95610   95616   95622      31   95604   95610  -95616   95622      32
   95604   95610  -95616   95622      33   95604   95610  -95616   95622      17
   95604   95610   95616   95676       7   95604   95610  -95616   95676      34
   95604   95610  -95616   95676      35   95604   95610  -95616   95676      17
   95607   95604   95568   95562       1   95607   95604   95568   95574       1
   95607   95604   95610   95616      18   95514   95520   95556   95562      14
   95514   95520  -95556   95562      15   95514   95520  -95556   95562      16
   95514   95520  -95556   95562      17   95520   95556   95562   95568      18
   95526   95520   95556   95562      19   95526   95520  -95556   95562      20
   95526   95520  -95556   95562      21   95526   95520  -95556   95562      17
   95532   95526   95520   95514      22   95532   95526  -95520   95514      23
   95532   95526  -95520   95514      24   95532   95526  -95520   95514      25
   95544   95526   95520   95514      22   95544   95526  -95520   95514      23
   95544   95526  -95520   95514      24   95544   95526  -95520   95514      25
   95556   95520   95526   95532      28   95556   95520  -95526   95532      29
   95556   95520  -95526   95532      24   95556   95520  -95526   95532      30
   95556   95520   95526   95544      28   95556   95520  -95526   95544      29
   95556   95520  -95526   95544      24   95556   95520  -95526   95544      30
   95556   95562   95568   95574      31   95556   95562  -95568   95574      32
   95556   95562  -95568   95574      33   95556   95562  -95568   95574      17
   95556   95562   95568   95604       7   95556   95562  -95568   95604      34
   95556   95562  -95568   95604      35   95556   95562  -95568   95604      17
   95559   95556   95520   95514       1   95559   95556   95520   95526       1
   95559   95556   95562   95568      18   95448   95454   95508   95514      14
   95448   95454  -95508   95514      15   95448   95454  -95508   95514      16
   95448   95454  -95508   95514      17   95454   95508   95514   95520      18
   95460   95454   95508   95514      19   95460   95454  -95508   95514      20
   95460   95454  -95508   95514      21   95460   95454  -95508   95514      17
   95469   95460   95454   95448       2   95478   95469   95460   95454      50
   95478   95469  -95460   95454      51   95478   95469  -95460   95454      52
   95487   95478   95469   95460      50   95487   95478  -95469   95460      51
   95487   95478  -95469   95460      52   95496   95487   95478   95469       2
   95508   95454   95460   95469       2   95508   95514   95520   95526      31
   95508   95514  -95520   95526      32   95508   95514  -95520   95526      33
   95508   95514  -95520   95526      17   95508   95514   95520   95556       7
   95508   95514  -95520   95556      34   95508   95514  -95520   95556      35
   95508   95514  -95520   95556      17   95511   95508   95454   95448       1
   95511   95508   95454   95460       1   95511   95508   95514   95520      18
   95406   95412   95442   95448      14   95406   95412  -95442   95448      15
   95406   95412  -95442   95448      16   95406   95412  -95442   95448      17
   95412   95442   95448   95454      18   95418   95412   95442   95448      19
   95418   95412  -95442   95448      20   95418   95412  -95442   95448      21
   95418   95412  -95442   95448      17   95424   95418   95412   95406      22
   95424   95418  -95412   95406      23   95424   95418  -95412   95406      24
   95424   95418  -95412   95406      25   95436   95418   95412   95406      79
   95436   95418  -95412   95406      80   95436   95418  -95412   95406      81
   95436   95418  -95412   95406      82   95442   95412   95418   95424      28
   95442   95412  -95418   95424      29   95442   95412  -95418   95424      24
   95442   95412  -95418   95424      30   95442   95412   95418   95436      92
   95442   95412  -95418   95436      93   95442   95412  -95418   95436      81
   95442   95412  -95418   95436      94   95442   95448   95454   95460      31
   95442   95448  -95454   95460      32   95442   95448  -95454   95460      33
   95442   95448  -95454   95460      17   95442   95448   95454   95508       7
   95442   95448  -95454   95508      34   95442   95448  -95454   95508      35
   95442   95448  -95454   95508      17   95445   95442   95412   95406       1
   95445   95442   95412   95418       1   95445   95442   95448   95454      18
   95364   95394   95400   95406      14   95364   95394  -95400   95406      15
   95364   95394  -95400   95406      16   95364   95394  -95400   95406      17
   95376   95385  -95394   95364       2   95385   95376  -95367   95364       2
   95385   95394  -95364   95367       1   95385   95394   95400   95406      19
   95385   95394  -95400   95406      20   95385   95394  -95400   95406      21
   95385   95394  -95400   95406      17   95394   95364  -95367   95376       1
   95394   95385  -95376   95367      50   95394   95385  -95376   95367      51
   95394   95385  -95376   95367      52   95394   95400   95406   95412      18
   95400   95394   95364   95367       1   95400   95394   95385   95376       2
   95400   95406   95412   95418      31   95400   95406  -95412   95418      32
   95400   95406  -95412   95418      33   95400   95406  -95412   95418      17
   95400   95406   95412   95442       7   95400   95406  -95412   95442      34
   95400   95406  -95412   95442      35   95400   95406  -95412   95442      17
   95403   95400   95394   95364       1   95403   95400   95394   95385       1
   95403   95400   95406   95412      18   95328   95334   95358   95364      14
   95328   95334  -95358   95364      15   95328   95334  -95358   95364      16
   95328   95334  -95358   95364      17   95334   95358   95364   95367      18
   95334   95358   95364   95394      18   95340   95334   95358   95364      19
   95340   95334  -95358   95364      20   95340   95334  -95358   95364      21
   95340   95334  -95358   95364      17   95349   95340   95334   95328       3
   95349   95340  -95334   95328       4   95349   95340  -95334   95328       5
   95349   95340  -95334   95328       6   95352   95349   95340   95334       7
   95352   95349  -95340   95334       8   95352   95349  -95340   95334       9
   95352   95349  -95340   95334      10   95355   95349   95340   95334       7
   95355   95349  -95340   95334       8   95355   95349  -95340   95334       9
   95355   95349  -95340   95334      10   95358   95334   95340   95349      11
   95358   95334  -95340   95349      12   95358   95334  -95340   95349       5
   95358   95334  -95340   95349      13   95358   95364   95367   95376      31
   95358   95364  -95367   95376     107   95358   95364  -95367   95376      21
   95358   95364  -95367   95376      17   95358   95364   95394   95385      31
   95358   95364  -95394   95385      32   95358   95364  -95394   95385      33
   95358   95364  -95394   95385      17   95358   95364   95394   95400       7
   95358   95364  -95394   95400      34   95358   95364  -95394   95400      35
   95358   95364  -95394   95400      17   95361   95358   95334   95328       1
   95361   95358   95334   95340       1   95361   95358   95364   95367      18
   95361   95358   95364   95394      18   95271   95277   95322   95328      14
   95271   95277  -95322   95328      15   95271   95277  -95322   95328      16
   95271   95277  -95322   95328      17   95277   95322   95328   95334      18
   95283   95277   95322   95328      19   95283   95277  -95322   95328      20
   95283   95277  -95322   95328      21   95283   95277  -95322   95328      17
   95289   95283   95277   95271      22   95289   95283  -95277   95271      23
   95289   95283  -95277   95271      24   95289   95283  -95277   95271      25
   95301   95283   95277   95271      64   95301   95283  -95277   95271      65
   95301   95283  -95277   95271      66   95301   95283  -95277   95271      67
   95310   95301   95283   95277      68   95310   95301  -95283   95277      69
   95310   95301  -95283   95277      70   95310   95301  -95283   95277      71
   95310   95301   95283   95289      72   95310   95301  -95283   95289      73
   95310   95301  -95283   95289      70   95310   95301  -95283   95289      74
   95322   95277   95283   95289      28   95322   95277  -95283   95289      29
   95322   95277  -95283   95289      24   95322   95277  -95283   95289      30
   95322   95277   95283   95301      75   95322   95277  -95283   95301      76
   95322   95277  -95283   95301      66   95322   95277  -95283   95301      77
   95322   95328   95334   95340      31   95322   95328  -95334   95340      32
   95322   95328  -95334   95340      33   95322   95328  -95334   95340      17
   95322   95328   95334   95358       7   95322   95328  -95334   95358      34
   95322   95328  -95334   95358      35   95322   95328  -95334   95358      17
   95325   95322   95277   95271       1   95325   95322   95277   95283       1
   95325   95322   95328   95334      18   95214   95220   95265   95271      14
   95214   95220  -95265   95271      15   95214   95220  -95265   95271      16
   95214   95220  -95265   95271      17   95220   95265   95271   95277      18
   95226   95220   95265   95271      19   95226   95220  -95265   95271      20
   95226   95220  -95265   95271      21   95226   95220  -95265   95271      17
   95232   95226   95220   95214      22   95232   95226  -95220   95214      23
   95232   95226  -95220   95214      24   95232   95226  -95220   95214      25
   95244   95226   95220   95214      64   95244   95226  -95220   95214      65
   95244   95226  -95220   95214      66   95244   95226  -95220   95214      67
   95253   95244   95226   95220      68   95253   95244  -95226   95220      69
   95253   95244  -95226   95220      70   95253   95244  -95226   95220      71
   95253   95244   95226   95232      72   95253   95244  -95226   95232      73
   95253   95244  -95226   95232      70   95253   95244  -95226   95232      74
   95265   95220   95226   95232      28   95265   95220  -95226   95232      29
   95265   95220  -95226   95232      24   95265   95220  -95226   95232      30
   95265   95220   95226   95244      75   95265   95220  -95226   95244      76
   95265   95220  -95226   95244      66   95265   95220  -95226   95244      77
   95265   95271   95277   95283      31   95265   95271  -95277   95283      32
   95265   95271  -95277   95283      33   95265   95271  -95277   95283      17
   95265   95271   95277   95322       7   95265   95271  -95277   95322      34
   95265   95271  -95277   95322      35   95265   95271  -95277   95322      17
   95268   95265   95220   95214       1   95268   95265   95220   95226       1
   95268   95265   95271   95277      18   95193   95199   95208   95214      14
   95193   95199  -95208   95214      15   95193   95199  -95208   95214      16
   95193   95199  -95208   95214      17   95199   95208   95214   95220      18
   95208   95214   95220   95226      31   95208   95214  -95220   95226      32
   95208   95214  -95220   95226      33   95208   95214  -95220   95226      17
   95208   95214   95220   95265       7   95208   95214  -95220   95265      34
   95208   95214  -95220   95265      35   95208   95214  -95220   95265      17
   95211   95208   95199   95193       1   95211   95208   95214   95220      18
   95127   95133   95187   95193      14   95127   95133  -95187   95193      15
   95127   95133  -95187   95193      16   95127   95133  -95187   95193      17
   95133   95187   95193   95199      18   95139   95133   95187   95193      19
   95139   95133  -95187   95193      20   95139   95133  -95187   95193      21
   95139   95133  -95187   95193      17   95148   95139   95133   95127       2
   95157   95148   95139   95133      50   95157   95148  -95139   95133      51
   95157   95148  -95139   95133      52   95166   95157   95148   95139      50
   95166   95157  -95148   95139      51   95166   95157  -95148   95139      52
   95175   95166   95157   95148       2   95187   95133   95139   95148       2
   95187   95193   95199   95208       7   95187   95193  -95199   95208      34
   95187   95193  -95199   95208      35   95187   95193  -95199   95208      17
   95190   95187   95133   95127       1   95190   95187   95133   95139       1
   95190   95187   95193   95199      18   95082   95088   95121   95127      14
   95082   95088  -95121   95127      15   95082   95088  -95121   95127      16
   95082   95088  -95121   95127      17   95088   95121   95127   95133      18
   95094   95088   95121   95127      19   95094   95088  -95121   95127      20
   95094   95088  -95121   95127      21   95094   95088  -95121   95127      17
   95103   95094   95088   95082      95   95103   95094  -95088   95082      96
   95103   95094  -95088   95082      55   95103   95094  -95088   95082      97
   95112   95103   95094   95088      98   95112   95103  -95094   95088      99
   95112   95103  -95094   95088     100   95112   95103  -95094   95088     101
   95115   95112   95103   95094     102   95115   95112  -95103   95094     103
   95118   95112   95103   95094     102   95118   95112  -95103   95094     103
   95121   95088   95094   95103     104   95121   95088  -95094   95103     105
   95121   95088  -95094   95103      55   95121   95088  -95094   95103     106
   95121   95127   95133   95139      31   95121   95127  -95133   95139      32
   95121   95127  -95133   95139      33   95121   95127  -95133   95139      17
   95121   95127   95133   95187       7   95121   95127  -95133   95187      34
   95121   95127  -95133   95187      35   95121   95127  -95133   95187      17
   95124   95121   95088   95082       1   95124   95121   95088   95094       1
   95124   95121   95127   95133      18   95034   95040   95076   95082      14
   95034   95040  -95076   95082      15   95034   95040  -95076   95082      16
   95034   95040  -95076   95082      17   95040   95076   95082   95088      18
   95046   95040   95076   95082      19   95046   95040  -95076   95082      20
   95046   95040  -95076   95082      21   95046   95040  -95076   95082      17
   95052   95046   95040   95034      22   95052   95046  -95040   95034      23
   95052   95046  -95040   95034      24   95052   95046  -95040   95034      25
   95064   95046   95040   95034      22   95064   95046  -95040   95034      23
   95064   95046  -95040   95034      24   95064   95046  -95040   95034      25
   95076   95040   95046   95052      28   95076   95040  -95046   95052      29
   95076   95040  -95046   95052      24   95076   95040  -95046   95052      30
   95076   95040   95046   95064      28   95076   95040  -95046   95064      29
   95076   95040  -95046   95064      24   95076   95040  -95046   95064      30
   95076   95082   95088   95094      31   95076   95082  -95088   95094      32
   95076   95082  -95088   95094      33   95076   95082  -95088   95094      17
   95076   95082   95088   95121       7   95076   95082  -95088   95121      34
   95076   95082  -95088   95121      35   95076   95082  -95088   95121      17
   95079   95076   95040   95034       1   95079   95076   95040   95046       1
   95079   95076   95082   95088      18   94983   94989   95028   95034      14
   94983   94989  -95028   95034      15   94983   94989  -95028   95034      16
   94983   94989  -95028   95034      17   94989   95028   95034   95040      18
   94995   94989   95028   95034      19   94995   94989  -95028   95034      20
   94995   94989  -95028   95034      21   94995   94989  -95028   95034      17
   95004   94995   94989   94983      95   95004   94995  -94989   94983      96
   95004   94995  -94989   94983      55   95004   94995  -94989   94983      97
   95013   95004   94995   94989     127   95013   95004  -94995   94989     128
   95013   95004  -94995   94989     129   95013   95004  -94995   94989     130
   95016   95013   95004   94995     131   95016   95013  -95004   94995     132
   95016   95013  -95004   94995     133   95016   95013  -95004   94995     134
   95028   94989   94995   95004     104   95028   94989  -94995   95004     105
   95028   94989  -94995   95004      55   95028   94989  -94995   95004     106
   95028   95034   95040   95046      31   95028   95034  -95040   95046      32
   95028   95034  -95040   95046      33   95028   95034  -95040   95046      17
   95028   95034   95040   95076       7   95028   95034  -95040   95076      34
   95028   95034  -95040   95076      35   95028   95034  -95040   95076      17
   95031   95028   94989   94983       1   95031   95028   94989   94995       1
   95031   95028   95034   95040      18   94941   94947   94977   94983      14
   94941   94947  -94977   94983      15   94941   94947  -94977   94983      16
   94941   94947  -94977   94983      17   94947   94977   94983   94989      18
   94953   94947   94977   94983      19   94953   94947  -94977   94983      20
   94953   94947  -94977   94983      21   94953   94947  -94977   94983      17
   94962   94953   94947   94941     158   94962   94953  -94947   94941     159
   94962   94953  -94947   94941     160   94962   94953  -94947   94941     161
   94965   94962   94953   94947       7   94968   94962   94953   94947     162
   94968   94962  -94953   94947     163   94968   94962  -94953   94947     164
   94968   94962  -94953   94947     165   94977   94947   94953   94962     166
   94977   94947  -94953   94962     167   94977   94947  -94953   94962     160
   94977   94947  -94953   94962     168   94977   94983   94989   94995      31
   94977   94983  -94989   94995      32   94977   94983  -94989   94995      33
   94977   94983  -94989   94995      17   94977   94983   94989   95028       7
   94977   94983  -94989   95028      34   94977   94983  -94989   95028      35
   94977   94983  -94989   95028      17   94980   94977   94947   94941       1
   94980   94977   94947   94953       1   94980   94977   94983   94989      18
   94893   94899   94935   94941      14   94893   94899  -94935   94941      15
   94893   94899  -94935   94941      16   94893   94899  -94935   94941      17
   94899   94935   94941   94947      18   94905   94899   94935   94941      19
   94905   94899  -94935   94941      20   94905   94899  -94935   94941      21
   94905   94899  -94935   94941      17   94911   94905   94899   94893      22
   94911   94905  -94899   94893      23   94911   94905  -94899   94893      24
   94911   94905  -94899   94893      25   94923   94905   94899   94893      22
   94923   94905  -94899   94893      23   94923   94905  -94899   94893      24
   94923   94905  -94899   94893      25   94935   94899   94905   94911      28
   94935   94899  -94905   94911      29   94935   94899  -94905   94911      24
   94935   94899  -94905   94911      30   94935   94899   94905   94923      28
   94935   94899  -94905   94923      29   94935   94899  -94905   94923      24
   94935   94899  -94905   94923      30   94935   94941   94947   94953      31
   94935   94941  -94947   94953      32   94935   94941  -94947   94953      33
   94935   94941  -94947   94953      17   94935   94941   94947   94977       7
   94935   94941  -94947   94977      34   94935   94941  -94947   94977      35
   94935   94941  -94947   94977      17   94938   94935   94899   94893       1
   94938   94935   94899   94905       1   94938   94935   94941   94947      18
   94833   94839   94887   94893      14   94833   94839  -94887   94893      15
   94833   94839  -94887   94893      16   94833   94839  -94887   94893      17
   94839   94887   94893   94899      18   94845   94839   94887   94893      19
   94845   94839  -94887   94893      20   94845   94839  -94887   94893      21
   94845   94839  -94887   94893      17   94854   94845   94839   94833      38
   94854   94845  -94839   94833      39   94854   94845  -94839   94833      40
   94854   94845  -94839   94833      41   94857   94854   94845   94839       7
   94857   94854  -94845   94839      42   94857   94854  -94845   94839       9
   94857   94854  -94845   94839      43   94863   94857   94854   94845      44
   94869   94863   94857   94854      44   94869   94875  -94881   94854      44
   94875   94869   94863   94857      44   94875   94881   94854   94845      44
   94875   94881  -94854   94857      44   94881   94854   94845   94839       7
   94881   94854  -94845   94839      42   94881   94854  -94845   94839       9
   94881   94854  -94845   94839      43   94881   94854   94857   94863      44
   94881   94875  -94869   94863      44   94887   94839   94845   94854      47
   94887   94839  -94845   94854      48   94887   94839  -94845   94854      40
   94887   94839  -94845   94854      49   94887   94893   94899   94905      31
   94887   94893  -94899   94905      32   94887   94893  -94899   94905      33
   94887   94893  -94899   94905      17   94887   94893   94899   94935       7
   94887   94893  -94899   94935      34   94887   94893  -94899   94935      35
   94887   94893  -94899   94935      17   94890   94887   94839   94833       1
   94890   94887   94839   94845       1   94890   94887   94893   94899      18
   94797   94803   94827   94833      14   94797   94803  -94827   94833      15
   94797   94803  -94827   94833      16   94797   94803  -94827   94833      17
   94803   94827   94833   94839      18   94809   94803   94827   94833      19
   94809   94803  -94827   94833      20   94809   94803  -94827   94833      21
   94809   94803  -94827   94833      17   94818   94809   94803   94797       3
   94818   94809  -94803   94797       4   94818   94809  -94803   94797       5
   94818   94809  -94803   94797       6   94821   94818   94809   94803       7
   94821   94818  -94809   94803       8   94821   94818  -94809   94803       9
   94821   94818  -94809   94803      10   94824   94818   94809   94803       7
   94824   94818  -94809   94803       8   94824   94818  -94809   94803       9
   94824   94818  -94809   94803      10   94827   94803   94809   94818      11
   94827   94803  -94809   94818      12   94827   94803  -94809   94818       5
   94827   94803  -94809   94818      13   94827   94833   94839   94845      31
   94827   94833  -94839   94845      32   94827   94833  -94839   94845      33
   94827   94833  -94839   94845      17   94827   94833   94839   94887       7
   94827   94833  -94839   94887      34   94827   94833  -94839   94887      35
   94827   94833  -94839   94887      17   94830   94827   94803   94797       1
   94830   94827   94803   94809       1   94830   94827   94833   94839      18
   94776   94782   94791   94797      14   94776   94782  -94791   94797      15
   94776   94782  -94791   94797      16   94776   94782  -94791   94797      17
   94782   94791   94797   94803      18   94791   94797   94803   94809      31
   94791   94797  -94803   94809      32   94791   94797  -94803   94809      33
   94791   94797  -94803   94809      17   94791   94797   94803   94827       7
   94791   94797  -94803   94827      34   94791   94797  -94803   94827      35
   94791   94797  -94803   94827      17   94794   94791   94782   94776       1
   94794   94791   94797   94803      18   94746   94752   94770   94776      14
   94746   94752  -94770   94776      15   94746   94752  -94770   94776      16
   94746   94752  -94770   94776      17   94752   94770   94776   94782      18
   94758   94752   94770   94776      19   94758   94752  -94770   94776      20
   94758   94752  -94770   94776      21   94758   94752  -94770   94776      17
   94770   94776   94782   94791       7   94770   94776  -94782   94791      34
   94770   94776  -94782   94791      35   94770   94776  -94782   94791      17
   94773   94770   94752   94746       1   94773   94770   94752   94758       1
   94773   94770   94776   94782      18   94695   94701   94740   94746      14
   94695   94701  -94740   94746      15   94695   94701  -94740   94746      16
   94695   94701  -94740   94746      17   94701   94740   94746   94752      18
   94707   94701   94740   94746      19   94707   94701  -94740   94746      20
   94707   94701  -94740   94746      21   94707   94701  -94740   94746      17
   94716   94707   94701   94695      95   94716   94707  -94701   94695      96
   94716   94707  -94701   94695      55   94716   94707  -94701   94695      97
   94725   94716   94707   94701     127   94725   94716  -94707   94701     128
   94725   94716  -94707   94701     129   94725   94716  -94707   94701     130
   94728   94725   94716   94707     131   94728   94725  -94716   94707     132
   94728   94725  -94716   94707     133   94728   94725  -94716   94707     134
   94740   94701   94707   94716     104   94740   94701  -94707   94716     105
   94740   94701  -94707   94716      55   94740   94701  -94707   94716     106
   94740   94746   94752   94758      31   94740   94746  -94752   94758      32
   94740   94746  -94752   94758      33   94740   94746  -94752   94758      17
   94740   94746   94752   94770       7   94740   94746  -94752   94770      34
   94740   94746  -94752   94770      35   94740   94746  -94752   94770      17
   94743   94740   94701   94695       1   94743   94740   94701   94707       1
   94743   94740   94746   94752      18   94665   94671   94689   94695      14
   94665   94671  -94689   94695      15   94665   94671  -94689   94695      16
   94665   94671  -94689   94695      17   94671   94689   94695   94701      18
   94677   94671   94689   94695      19   94677   94671  -94689   94695      20
   94677   94671  -94689   94695      21   94677   94671  -94689   94695      17
   94689   94695   94701   94707      31   94689   94695  -94701   94707      32
   94689   94695  -94701   94707      33   94689   94695  -94701   94707      17
   94689   94695   94701   94740       7   94689   94695  -94701   94740      34
   94689   94695  -94701   94740      35   94689   94695  -94701   94740      17
   94692   94689   94671   94665       1   94692   94689   94671   94677       1
   94692   94689   94695   94701      18   94629   94635   94659   94665      14
   94629   94635  -94659   94665      15   94629   94635  -94659   94665      16
   94629   94635  -94659   94665      17   94635   94659   94665   94671      18
   94641   94635   94659   94665      19   94641   94635  -94659   94665      20
   94641   94635  -94659   94665      21   94641   94635  -94659   94665      17
   94650   94641   94635   94629       3   94650   94641  -94635   94629       4
   94650   94641  -94635   94629       5   94650   94641  -94635   94629       6
   94653   94650   94641   94635       7   94653   94650  -94641   94635       8
   94653   94650  -94641   94635       9   94653   94650  -94641   94635      10
   94656   94650   94641   94635       7   94656   94650  -94641   94635       8
   94656   94650  -94641   94635       9   94656   94650  -94641   94635      10
   94659   94635   94641   94650      11   94659   94635  -94641   94650      12
   94659   94635  -94641   94650       5   94659   94635  -94641   94650      13
   94659   94665   94671   94677      31   94659   94665  -94671   94677      32
   94659   94665  -94671   94677      33   94659   94665  -94671   94677      17
   94659   94665   94671   94689       7   94659   94665  -94671   94689      34
   94659   94665  -94671   94689      35   94659   94665  -94671   94689      17
   94662   94659   94635   94629       1   94662   94659   94635   94641       1
   94662   94659   94665   94671      18   94566   94572   94623   94629      14
   94566   94572  -94623   94629      15   94566   94572  -94623   94629      16
   94566   94572  -94623   94629      17   94572   94623   94629   94635      18
   94578   94572   94623   94629      19   94578   94572  -94623   94629      20
   94578   94572  -94623   94629      21   94578   94572  -94623   94629      17
   94587   94578   94572   94566      38   94587   94578  -94572   94566      39
   94587   94578  -94572   94566      40   94587   94578  -94572   94566      41
   94590   94587   94578   94572       7   94590   94587  -94578   94572      42
   94590   94587  -94578   94572       9   94590   94587  -94578   94572      43
   94596   94590   94587   94578      44   94602   94596   94590   94587      44
   94602   94611  -94617   94587      44   94605   94602   94596   94590      44
   94611   94602   94596   94590      44   94611   94617   94587   94578      44
   94611   94617  -94587   94590      44   94617   94587   94578   94572       7
   94617   94587  -94578   94572      42   94617   94587  -94578   94572       9
   94617   94587  -94578   94572      43   94617   94587   94590   94596      44
   94617   94611  -94602   94596      44   94617   94611   94602   94605      44
   94623   94572   94578   94587      47   94623   94572  -94578   94587      48
   94623   94572  -94578   94587      40   94623   94572  -94578   94587      49
   94623   94629   94635   94641      31   94623   94629  -94635   94641      32
   94623   94629  -94635   94641      33   94623   94629  -94635   94641      17
   94623   94629   94635   94659       7   94623   94629  -94635   94659      34
   94623   94629  -94635   94659      35   94623   94629  -94635   94659      17
   94626   94623   94572   94566       1   94626   94623   94572   94578       1
   94626   94623   94629   94635      18   94545   94551   94560   94566      14
   94545   94551  -94560   94566      15   94545   94551  -94560   94566      16
   94545   94551  -94560   94566      17   94551   94560   94566   94572      18
   94560   94566   94572   94578      31   94560   94566  -94572   94578      32
   94560   94566  -94572   94578      33   94560   94566  -94572   94578      17
   94560   94566   94572   94623       7   94560   94566  -94572   94623      34
   94560   94566  -94572   94623      35   94560   94566  -94572   94623      17
   94563   94560   94551   94545       1   94563   94560   94566   94572      18
   94497   94503   94539   94545      14   94497   94503  -94539   94545      15
   94497   94503  -94539   94545      16   94497   94503  -94539   94545      17
   94503   94539   94545   94551      18   94509   94503   94539   94545      19
   94509   94503  -94539   94545      20   94509   94503  -94539   94545      21
   94509   94503  -94539   94545      17   94515   94509   94503   94497      22
   94515   94509  -94503   94497      23   94515   94509  -94503   94497      24
   94515   94509  -94503   94497      25   94527   94509   94503   94497      22
   94527   94509  -94503   94497      23   94527   94509  -94503   94497      24
   94527   94509  -94503   94497      25   94539   94503   94509   94515      28
   94539   94503  -94509   94515      29   94539   94503  -94509   94515      24
   94539   94503  -94509   94515      30   94539   94503   94509   94527      28
   94539   94503  -94509   94527      29   94539   94503  -94509   94527      24
   94539   94503  -94509   94527      30   94539   94545   94551   94560       7
   94539   94545  -94551   94560      34   94539   94545  -94551   94560      35
   94539   94545  -94551   94560      17   94542   94539   94503   94497       1
   94542   94539   94503   94509       1   94542   94539   94545   94551      18
   94452   94458   94491   94497      14   94452   94458  -94491   94497      15
   94452   94458  -94491   94497      16   94452   94458  -94491   94497      17
   94458   94491   94497   94503      18   94464   94458   94491   94497      19
   94464   94458  -94491   94497      20   94464   94458  -94491   94497      21
   94464   94458  -94491   94497      17   94473   94464   94458   94452      95
   94473   94464  -94458   94452      96   94473   94464  -94458   94452      55
   94473   94464  -94458   94452      97   94482   94473   94464   94458      98
   94482   94473  -94464   94458      99   94482   94473  -94464   94458     100
   94482   94473  -94464   94458     101   94485   94482   94473   94464     102
   94485   94482  -94473   94464     103   94488   94482   94473   94464     102
   94488   94482  -94473   94464     103   94491   94458   94464   94473     104
   94491   94458  -94464   94473     105   94491   94458  -94464   94473      55
   94491   94458  -94464   94473     106   94491   94497   94503   94509      31
   94491   94497  -94503   94509      32   94491   94497  -94503   94509      33
   94491   94497  -94503   94509      17   94491   94497   94503   94539       7
   94491   94497  -94503   94539      34   94491   94497  -94503   94539      35
   94491   94497  -94503   94539      17   94494   94491   94458   94452       1
   94494   94491   94458   94464       1   94494   94491   94497   94503      18
   94419   94425   94446   94452      14   94419   94425  -94446   94452      15
   94419   94425  -94446   94452      16   94419   94425  -94446   94452      17
   94425   94446   94452   94458      18   94431   94425   94446   94452      19
   94431   94425  -94446   94452      20   94431   94425  -94446   94452      21
   94431   94425  -94446   94452      17   94440   94431   94425   94419     108
   94440   94431  -94425   94419     109   94440   94431  -94425   94419     110
   94440   94431  -94425   94419     111   94446   94425   94431   94440     116
   94446   94425  -94431   94440     117   94446   94425  -94431   94440     110
   94446   94425  -94431   94440     118   94446   94452   94458   94464      31
   94446   94452  -94458   94464      32   94446   94452  -94458   94464      33
   94446   94452  -94458   94464      17   94446   94452   94458   94491       7
   94446   94452  -94458   94491      34   94446   94452  -94458   94491      35
   94446   94452  -94458   94491      17   94449   94446   94425   94419       1
   94449   94446   94425   94431       1   94449   94446   94452   94458      18
   94386   94392   94413   94419      14   94386   94392  -94413   94419      15
   94386   94392  -94413   94419      16   94386   94392  -94413   94419      17
   94392   94413   94419   94425      18   94398   94392   94413   94419      19
   94398   94392  -94413   94419      20   94398   94392  -94413   94419      21
   94398   94392  -94413   94419      17   94407   94398   94392   94386     108
   94407   94398  -94392   94386     109   94407   94398  -94392   94386     110
   94407   94398  -94392   94386     111   94413   94392   94398   94407     116
   94413   94392  -94398   94407     117   94413   94392  -94398   94407     110
   94413   94392  -94398   94407     118   94413   94419   94425   94431      31
   94413   94419  -94425   94431      32   94413   94419  -94425   94431      33
   94413   94419  -94425   94431      17   94413   94419   94425   94446       7
   94413   94419  -94425   94446      34   94413   94419  -94425   94446      35
   94413   94419  -94425   94446      17   94416   94413   94392   94386       1
   94416   94413   94392   94398       1   94416   94413   94419   94425      18
   94353   94359   94380   94386      14   94353   94359  -94380   94386      15
   94353   94359  -94380   94386      16   94353   94359  -94380   94386      17
   94359   94380   94386   94392      18   94365   94359   94380   94386      19
   94365   94359  -94380   94386      20   94365   94359  -94380   94386      21
   94365   94359  -94380   94386      17   94374   94365   94359   94353     108
   94374   94365  -94359   94353     109   94374   94365  -94359   94353     110
   94374   94365  -94359   94353     111   94380   94359   94365   94374     116
   94380   94359  -94365   94374     117   94380   94359  -94365   94374     110
   94380   94359  -94365   94374     118   94380   94386   94392   94398      31
   94380   94386  -94392   94398      32   94380   94386  -94392   94398      33
   94380   94386  -94392   94398      17   94380   94386   94392   94413       7
   94380   94386  -94392   94413      34   94380   94386  -94392   94413      35
   94380   94386  -94392   94413      17   94383   94380   94359   94353       1
   94383   94380   94359   94365       1   94383   94380   94386   94392      18
   94302   94308   94347   94353      14   94302   94308  -94347   94353      15
   94302   94308  -94347   94353      16   94302   94308  -94347   94353      17
   94308   94347   94353   94359      18   94314   94308   94347   94353      19
   94314   94308  -94347   94353      20   94314   94308  -94347   94353      21
   94314   94308  -94347   94353      17   94323   94314   94308   94302      95
   94323   94314  -94308   94302      96   94323   94314  -94308   94302      55
   94323   94314  -94308   94302      97   94332   94323   94314   94308     119
   94332   94323  -94314   94308     120   94332   94323  -94314   94308     121
   94332   94323  -94314   94308     122   94335   94332   94323   94314       7
   94338   94332   94323   94314     123   94338   94332  -94323   94314     124
   94338   94332  -94323   94314     125   94338   94332  -94323   94314     126
   94347   94308   94314   94323     104   94347   94308  -94314   94323     105
   94347   94308  -94314   94323      55   94347   94308  -94314   94323     106
   94347   94353   94359   94365      31   94347   94353  -94359   94365      32
   94347   94353  -94359   94365      33   94347   94353  -94359   94365      17
   94347   94353   94359   94380       7   94347   94353  -94359   94380      34
   94347   94353  -94359   94380      35   94347   94353  -94359   94380      17
   94350   94347   94308   94302       1   94350   94347   94308   94314       1
   94350   94347   94353   94359      18   94251   94257   94296   94302      14
   94251   94257  -94296   94302      15   94251   94257  -94296   94302      16
   94251   94257  -94296   94302      17   94257   94296   94302   94308      18
   94263   94257   94296   94302      19   94263   94257  -94296   94302      20
   94263   94257  -94296   94302      21   94263   94257  -94296   94302      17
   94272   94263   94257   94251      95   94272   94263  -94257   94251      96
   94272   94263  -94257   94251      55   94272   94263  -94257   94251      97
   94281   94272   94263   94257     127   94281   94272  -94263   94257     128
   94281   94272  -94263   94257     129   94281   94272  -94263   94257     130
   94284   94281   94272   94263     131   94284   94281  -94272   94263     132
   94284   94281  -94272   94263     133   94284   94281  -94272   94263     134
   94296   94257   94263   94272     104   94296   94257  -94263   94272     105
   94296   94257  -94263   94272      55   94296   94257  -94263   94272     106
   94296   94302   94308   94314      31   94296   94302  -94308   94314      32
   94296   94302  -94308   94314      33   94296   94302  -94308   94314      17
   94296   94302   94308   94347       7   94296   94302  -94308   94347      34
   94296   94302  -94308   94347      35   94296   94302  -94308   94347      17
   94299   94296   94257   94251       1   94299   94296   94257   94263       1
   94299   94296   94302   94308      18   94194   94200   94245   94251      14
   94194   94200  -94245   94251      15   94194   94200  -94245   94251      16
   94194   94200  -94245   94251      17   94200   94245   94251   94257      18
   94206   94200   94245   94251      19   94206   94200  -94245   94251      20
   94206   94200  -94245   94251      21   94206   94200  -94245   94251      17
   94212   94206   94200   94194      22   94212   94206  -94200   94194      23
   94212   94206  -94200   94194      24   94212   94206  -94200   94194      25
   94224   94206   94200   94194      64   94224   94206  -94200   94194      65
   94224   94206  -94200   94194      66   94224   94206  -94200   94194      67
   94233   94224   94206   94200      68   94233   94224  -94206   94200      69
   94233   94224  -94206   94200      70   94233   94224  -94206   94200      71
   94233   94224   94206   94212      72   94233   94224  -94206   94212      73
   94233   94224  -94206   94212      70   94233   94224  -94206   94212      74
   94245   94200   94206   94212      28   94245   94200  -94206   94212      29
   94245   94200  -94206   94212      24   94245   94200  -94206   94212      30
   94245   94200   94206   94224      75   94245   94200  -94206   94224      76
   94245   94200  -94206   94224      66   94245   94200  -94206   94224      77
   94245   94251   94257   94263      31   94245   94251  -94257   94263      32
   94245   94251  -94257   94263      33   94245   94251  -94257   94263      17
   94245   94251   94257   94296       7   94245   94251  -94257   94296      34
   94245   94251  -94257   94296      35   94245   94251  -94257   94296      17
   94248   94245   94200   94194       1   94248   94245   94200   94206       1
   94248   94245   94251   94257      18   94128   94134   94188   94194      14
   94128   94134  -94188   94194      15   94128   94134  -94188   94194      16
   94128   94134  -94188   94194      17   94134   94188   94194   94200      18
   94140   94134   94188   94194      19   94140   94134  -94188   94194      20
   94140   94134  -94188   94194      21   94140   94134  -94188   94194      17
   94149   94140   94134   94128       2   94158   94149   94140   94134      50
   94158   94149  -94140   94134      51   94158   94149  -94140   94134      52
   94167   94158   94149   94140      50   94167   94158  -94149   94140      51
   94167   94158  -94149   94140      52   94176   94167   94158   94149       2
   94188   94134   94140   94149       2   94188   94194   94200   94206      31
   94188   94194  -94200   94206      32   94188   94194  -94200   94206      33
   94188   94194  -94200   94206      17   94188   94194   94200   94245       7
   94188   94194  -94200   94245      34   94188   94194  -94200   94245      35
   94188   94194  -94200   94245      17   94191   94188   94134   94128       1
   94191   94188   94134   94140       1   94191   94188   94194   94200      18
   94083   94089   94122   94128      14   94083   94089  -94122   94128      15
   94083   94089  -94122   94128      16   94083   94089  -94122   94128      17
   94089   94122   94128   94134      18   94095   94089   94122   94128      19
   94095   94089  -94122   94128      20   94095   94089  -94122   94128      21
   94095   94089  -94122   94128      17   94104   94095   94089   94083      95
   94104   94095  -94089   94083      96   94104   94095  -94089   94083      55
   94104   94095  -94089   94083      97   94113   94104   94095   94089      98
   94113   94104  -94095   94089      99   94113   94104  -94095   94089     100
   94113   94104  -94095   94089     101   94116   94113   94104   94095     102
   94116   94113  -94104   94095     103   94119   94113   94104   94095     102
   94119   94113  -94104   94095     103   94122   94089   94095   94104     104
   94122   94089  -94095   94104     105   94122   94089  -94095   94104      55
   94122   94089  -94095   94104     106   94122   94128   94134   94140      31
   94122   94128  -94134   94140      32   94122   94128  -94134   94140      33
   94122   94128  -94134   94140      17   94122   94128   94134   94188       7
   94122   94128  -94134   94188      34   94122   94128  -94134   94188      35
   94122   94128  -94134   94188      17   94125   94122   94089   94083       1
   94125   94122   94089   94095       1   94125   94122   94128   94134      18
   94035   94041   94077   94083      14   94035   94041  -94077   94083      15
   94035   94041  -94077   94083      16   94035   94041  -94077   94083      17
   94041   94077   94083   94089      18   94047   94041   94077   94083      19
   94047   94041  -94077   94083      20   94047   94041  -94077   94083      21
   94047   94041  -94077   94083      17   94053   94047   94041   94035      22
   94053   94047  -94041   94035      23   94053   94047  -94041   94035      24
   94053   94047  -94041   94035      25   94065   94047   94041   94035      22
   94065   94047  -94041   94035      23   94065   94047  -94041   94035      24
   94065   94047  -94041   94035      25   94077   94041   94047   94053      28
   94077   94041  -94047   94053      29   94077   94041  -94047   94053      24
   94077   94041  -94047   94053      30   94077   94041   94047   94065      28
   94077   94041  -94047   94065      29   94077   94041  -94047   94065      24
   94077   94041  -94047   94065      30   94077   94083   94089   94095      31
   94077   94083  -94089   94095      32   94077   94083  -94089   94095      33
   94077   94083  -94089   94095      17   94077   94083   94089   94122       7
   94077   94083  -94089   94122      34   94077   94083  -94089   94122      35
   94077   94083  -94089   94122      17   94080   94077   94041   94035       1
   94080   94077   94041   94047       1   94080   94077   94083   94089      18
   93978   93984   94029   94035      14   93978   93984  -94029   94035      15
   93978   93984  -94029   94035      16   93978   93984  -94029   94035      17
   93984   94029   94035   94041      18   93990   93984   94029   94035      19
   93990   93984  -94029   94035      20   93990   93984  -94029   94035      21
   93990   93984  -94029   94035      17   93996   93990   93984   93978      22
   93996   93990  -93984   93978      23   93996   93990  -93984   93978      24
   93996   93990  -93984   93978      25   94008   93990   93984   93978      64
   94008   93990  -93984   93978      65   94008   93990  -93984   93978      66
   94008   93990  -93984   93978      67   94017   94008   93990   93984      68
   94017   94008  -93990   93984      69   94017   94008  -93990   93984      70
   94017   94008  -93990   93984      71   94017   94008   93990   93996      72
   94017   94008  -93990   93996      73   94017   94008  -93990   93996      70
   94017   94008  -93990   93996      74   94029   93984   93990   93996      28
   94029   93984  -93990   93996      29   94029   93984  -93990   93996      24
   94029   93984  -93990   93996      30   94029   93984   93990   94008      75
   94029   93984  -93990   94008      76   94029   93984  -93990   94008      66
   94029   93984  -93990   94008      77   94029   94035   94041   94047      31
   94029   94035  -94041   94047      32   94029   94035  -94041   94047      33
   94029   94035  -94041   94047      17   94029   94035   94041   94077       7
   94029   94035  -94041   94077      34   94029   94035  -94041   94077      35
   94029   94035  -94041   94077      17   94032   94029   93984   93978       1
   94032   94029   93984   93990       1   94032   94029   94035   94041      18
   93921   93927   93972   93978      14   93921   93927  -93972   93978      15
   93921   93927  -93972   93978      16   93921   93927  -93972   93978      17
   93927   93972   93978   93984      18   93933   93927   93972   93978      19
   93933   93927  -93972   93978      20   93933   93927  -93972   93978      21
   93933   93927  -93972   93978      17   93942   93933   93927   93921      53
   93942   93933  -93927   93921      54   93942   93933  -93927   93921      55
   93942   93933  -93927   93921      56   93948   93942   93933   93927      57
   93948   93942  -93933   93927      58   93948   93942  -93933   93927      59
   93948   93942  -93933   93927      60   93960   93942   93933   93927      57
   93960   93942  -93933   93927      58   93960   93942  -93933   93927      59
   93960   93942  -93933   93927      60   93972   93927   93933   93942      61
   93972   93927  -93933   93942      62   93972   93927  -93933   93942      55
   93972   93927  -93933   93942      63   93972   93978   93984   93990      31
   93972   93978  -93984   93990      32   93972   93978  -93984   93990      33
   93972   93978  -93984   93990      17   93972   93978   93984   94029       7
   93972   93978  -93984   94029      34   93972   93978  -93984   94029      35
   93972   93978  -93984   94029      17   93975   93972   93927   93921       1
   93975   93972   93927   93933       1   93975   93972   93978   93984      18
   93888   93894   93915   93921      14   93888   93894  -93915   93921      15
   93888   93894  -93915   93921      16   93888   93894  -93915   93921      17
   93894   93915   93921   93927      18   93900   93894   93915   93921      19
   93900   93894  -93915   93921      20   93900   93894  -93915   93921      21
   93900   93894  -93915   93921      17   93909   93900   93894   93888     108
   93909   93900  -93894   93888     109   93909   93900  -93894   93888     110
   93909   93900  -93894   93888     111   93915   93894   93900   93909     116
   93915   93894  -93900   93909     117   93915   93894  -93900   93909     110
   93915   93894  -93900   93909     118   93915   93921   93927   93933      31
   93915   93921  -93927   93933      32   93915   93921  -93927   93933      33
   93915   93921  -93927   93933      17   93915   93921   93927   93972       7
   93915   93921  -93927   93972      34   93915   93921  -93927   93972      35
   93915   93921  -93927   93972      17   93918   93915   93894   93888       1
   93918   93915   93894   93900       1   93918   93915   93921   93927      18
   93867   93873   93882   93888      14   93867   93873  -93882   93888      15
   93867   93873  -93882   93888      16   93867   93873  -93882   93888      17
   93873   93882   93888   93894      18   93882   93888   93894   93900      31
   93882   93888  -93894   93900      32   93882   93888  -93894   93900      33
   93882   93888  -93894   93900      17   93882   93888   93894   93915       7
   93882   93888  -93894   93915      34   93882   93888  -93894   93915      35
   93882   93888  -93894   93915      17   93885   93882   93873   93867       1
   93885   93882   93888   93894      18   93822   93828   93861   93867      14
   93822   93828  -93861   93867      15   93822   93828  -93861   93867      16
   93822   93828  -93861   93867      17   93828   93861   93867   93873      18
   93834   93828   93861   93867      19   93834   93828  -93861   93867      20
   93834   93828  -93861   93867      21   93834   93828  -93861   93867      17
   93843   93834   93828   93822      95   93843   93834  -93828   93822      96
   93843   93834  -93828   93822      55   93843   93834  -93828   93822      97
   93852   93843   93834   93828      98   93852   93843  -93834   93828      99
   93852   93843  -93834   93828     100   93852   93843  -93834   93828     101
   93855   93852   93843   93834     102   93855   93852  -93843   93834     103
   93858   93852   93843   93834     102   93858   93852  -93843   93834     103
   93861   93828   93834   93843     104   93861   93828  -93834   93843     105
   93861   93828  -93834   93843      55   93861   93828  -93834   93843     106
   93861   93867   93873   93882       7   93861   93867  -93873   93882      34
   93861   93867  -93873   93882      35   93861   93867  -93873   93882      17
   93864   93861   93828   93822       1   93864   93861   93828   93834       1
   93864   93861   93867   93873      18   93774   93780   93816   93822      14
   93774   93780  -93816   93822      15   93774   93780  -93816   93822      16
   93774   93780  -93816   93822      17   93780   93816   93822   93828      18
   93786   93780   93816   93822      19   93786   93780  -93816   93822      20
   93786   93780  -93816   93822      21   93786   93780  -93816   93822      17
   93792   93786   93780   93774      22   93792   93786  -93780   93774      23
   93792   93786  -93780   93774      24   93792   93786  -93780   93774      25
   93804   93786   93780   93774      22   93804   93786  -93780   93774      23
   93804   93786  -93780   93774      24   93804   93786  -93780   93774      25
   93816   93780   93786   93792      28   93816   93780  -93786   93792      29
   93816   93780  -93786   93792      24   93816   93780  -93786   93792      30
   93816   93780   93786   93804      28   93816   93780  -93786   93804      29
   93816   93780  -93786   93804      24   93816   93780  -93786   93804      30
   93816   93822   93828   93834      31   93816   93822  -93828   93834      32
   93816   93822  -93828   93834      33   93816   93822  -93828   93834      17
   93816   93822   93828   93861       7   93816   93822  -93828   93861      34
   93816   93822  -93828   93861      35   93816   93822  -93828   93861      17
   93819   93816   93780   93774       1   93819   93816   93780   93786       1
   93819   93816   93822   93828      18   93753   93759   93768   93774      14
   93753   93759  -93768   93774      15   93753   93759  -93768   93774      16
   93753   93759  -93768   93774      17   93759   93768   93774   93780      18
   93768   93774   93780   93786      31   93768   93774  -93780   93786      32
   93768   93774  -93780   93786      33   93768   93774  -93780   93786      17
   93768   93774   93780   93816       7   93768   93774  -93780   93816      34
   93768   93774  -93780   93816      35   93768   93774  -93780   93816      17
   93771   93768   93759   93753       1   93771   93768   93774   93780      18
   93723   93729   93747   93753      14   93723   93729  -93747   93753      15
   93723   93729  -93747   93753      16   93723   93729  -93747   93753      17
   93729   93747   93753   93759      18   93735   93729   93747   93753      19
   93735   93729  -93747   93753      20   93735   93729  -93747   93753      21
   93735   93729  -93747   93753      17   93747   93753   93759   93768       7
   93747   93753  -93759   93768      34   93747   93753  -93759   93768      35
   93747   93753  -93759   93768      17   93750   93747   93729   93723       1
   93750   93747   93729   93735       1   93750   93747   93753   93759      18
   93681   93687   93717   93723      14   93681   93687  -93717   93723      15
   93681   93687  -93717   93723      16   93681   93687  -93717   93723      17
   93687   93717   93723   93729      18   93693   93687   93717   93723      19
   93693   93687  -93717   93723      20   93693   93687  -93717   93723      21
   93693   93687  -93717   93723      17   93702   93693   93687   93681     158
   93702   93693  -93687   93681     159   93702   93693  -93687   93681     160
   93702   93693  -93687   93681     161   93705   93702   93693   93687       7
   93708   93702   93693   93687     162   93708   93702  -93693   93687     163
   93708   93702  -93693   93687     164   93708   93702  -93693   93687     165
   93717   93687   93693   93702     166   93717   93687  -93693   93702     167
   93717   93687  -93693   93702     160   93717   93687  -93693   93702     168
   93717   93723   93729   93735      31   93717   93723  -93729   93735      32
   93717   93723  -93729   93735      33   93717   93723  -93729   93735      17
   93717   93723   93729   93747       7   93717   93723  -93729   93747      34
   93717   93723  -93729   93747      35   93717   93723  -93729   93747      17
   93720   93717   93687   93681       1   93720   93717   93687   93693       1
   93720   93717   93723   93729      18   93615   93621   93675   93681      14
   93615   93621  -93675   93681      15   93615   93621  -93675   93681      16
   93615   93621  -93675   93681      17   93621   93675   93681   93687      18
   93627   93621   93675   93681      19   93627   93621  -93675   93681      20
   93627   93621  -93675   93681      21   93627   93621  -93675   93681      17
   93636   93627   93621   93615       2   93645   93636   93627   93621      50
   93645   93636  -93627   93621      51   93645   93636  -93627   93621      52
   93654   93645   93636   93627      50   93654   93645  -93636   93627      51
   93654   93645  -93636   93627      52   93663   93654   93645   93636       2
   93675   93621   93627   93636       2   93675   93681   93687   93693      31
   93675   93681  -93687   93693      32   93675   93681  -93687   93693      33
   93675   93681  -93687   93693      17   93675   93681   93687   93717       7
   93675   93681  -93687   93717      34   93675   93681  -93687   93717      35
   93675   93681  -93687   93717      17   93678   93675   93621   93615       1
   93678   93675   93621   93627       1   93678   93675   93681   93687      18
   93585   93591   93609   93615      14   93585   93591  -93609   93615      15
   93585   93591  -93609   93615      16   93585   93591  -93609   93615      17
   93591   93609   93615   93621      18   93597   93591   93609   93615      19
   93597   93591  -93609   93615      20   93597   93591  -93609   93615      21
   93597   93591  -93609   93615      17   93609   93615   93621   93627      31
   93609   93615  -93621   93627      32   93609   93615  -93621   93627      33
   93609   93615  -93621   93627      17   93609   93615   93621   93675       7
   93609   93615  -93621   93675      34   93609   93615  -93621   93675      35
   93609   93615  -93621   93675      17   93612   93609   93591   93585       1
   93612   93609   93591   93597       1   93612   93609   93615   93621      18
   93528   93534   93579   93585      14   93528   93534  -93579   93585      15
   93528   93534  -93579   93585      16   93528   93534  -93579   93585      17
   93534   93579   93585   93591      18   93540   93534   93579   93585      19
   93540   93534  -93579   93585      20   93540   93534  -93579   93585      21
   93540   93534  -93579   93585      17   93546   93540   93534   93528      22
   93546   93540  -93534   93528      23   93546   93540  -93534   93528      24
   93546   93540  -93534   93528      25   93558   93540   93534   93528      64
   93558   93540  -93534   93528      65   93558   93540  -93534   93528      66
   93558   93540  -93534   93528      67   93567   93558   93540   93534      68
   93567   93558  -93540   93534      69   93567   93558  -93540   93534      70
   93567   93558  -93540   93534      71   93567   93558   93540   93546      72
   93567   93558  -93540   93546      73   93567   93558  -93540   93546      70
   93567   93558  -93540   93546      74   93579   93534   93540   93546      28
   93579   93534  -93540   93546      29   93579   93534  -93540   93546      24
   93579   93534  -93540   93546      30   93579   93534   93540   93558      75
   93579   93534  -93540   93558      76   93579   93534  -93540   93558      66
   93579   93534  -93540   93558      77   93579   93585   93591   93597      31
   93579   93585  -93591   93597      32   93579   93585  -93591   93597      33
   93579   93585  -93591   93597      17   93579   93585   93591   93609       7
   93579   93585  -93591   93609      34   93579   93585  -93591   93609      35
   93579   93585  -93591   93609      17   93582   93579   93534   93528       1
   93582   93579   93534   93540       1   93582   93579   93585   93591      18
   93486   93492   93522   93528      14   93486   93492  -93522   93528      15
   93486   93492  -93522   93528      16   93486   93492  -93522   93528      17
   93492   93522   93528   93534      18   93498   93492   93522   93528      19
   93498   93492  -93522   93528      20   93498   93492  -93522   93528      21
   93498   93492  -93522   93528      17   93504   93498   93492   93486      22
   93504   93498  -93492   93486      23   93504   93498  -93492   93486      24
   93504   93498  -93492   93486      25   93516   93498   93492   93486      79
   93516   93498  -93492   93486      80   93516   93498  -93492   93486      81
   93516   93498  -93492   93486      82   93522   93492   93498   93504      28
   93522   93492  -93498   93504      29   93522   93492  -93498   93504      24
   93522   93492  -93498   93504      30   93522   93492   93498   93516      92
   93522   93492  -93498   93516      93   93522   93492  -93498   93516      81
   93522   93492  -93498   93516      94   93522   93528   93534   93540      31
   93522   93528  -93534   93540      32   93522   93528  -93534   93540      33
   93522   93528  -93534   93540      17   93522   93528   93534   93579       7
   93522   93528  -93534   93579      34   93522   93528  -93534   93579      35
   93522   93528  -93534   93579      17   93525   93522   93492   93486       1
   93525   93522   93492   93498       1   93525   93522   93528   93534      18
   93435   93441   93480   93486      14   93435   93441  -93480   93486      15
   93435   93441  -93480   93486      16   93435   93441  -93480   93486      17
   93441   93480   93486   93492      18   93447   93441   93480   93486      19
   93447   93441  -93480   93486      20   93447   93441  -93480   93486      21
   93447   93441  -93480   93486      17   93456   93447   93441   93435      95
   93456   93447  -93441   93435      96   93456   93447  -93441   93435      55
   93456   93447  -93441   93435      97   93465   93456   93447   93441     127
   93465   93456  -93447   93441     128   93465   93456  -93447   93441     129
   93465   93456  -93447   93441     130   93468   93465   93456   93447     131
   93468   93465  -93456   93447     132   93468   93465  -93456   93447     133
   93468   93465  -93456   93447     134   93480   93441   93447   93456     104
   93480   93441  -93447   93456     105   93480   93441  -93447   93456      55
   93480   93441  -93447   93456     106   93480   93486   93492   93498      31
   93480   93486  -93492   93498      32   93480   93486  -93492   93498      33
   93480   93486  -93492   93498      17   93480   93486   93492   93522       7
   93480   93486  -93492   93522      34   93480   93486  -93492   93522      35
   93480   93486  -93492   93522      17   93483   93480   93441   93435       1
   93483   93480   93441   93447       1   93483   93480   93486   93492      18
   93405   93411   93429   93435      14   93405   93411  -93429   93435      15
   93405   93411  -93429   93435      16   93405   93411  -93429   93435      17
   93411   93429   93435   93441      18   93417   93411   93429   93435      19
   93417   93411  -93429   93435      20   93417   93411  -93429   93435      21
   93417   93411  -93429   93435      17   93429   93435   93441   93447      31
   93429   93435  -93441   93447      32   93429   93435  -93441   93447      33
   93429   93435  -93441   93447      17   93429   93435   93441   93480       7
   93429   93435  -93441   93480      34   93429   93435  -93441   93480      35
   93429   93435  -93441   93480      17   93432   93429   93411   93405       1
   93432   93429   93411   93417       1   93432   93429   93435   93441      18
   93363   93393   93399   93405      14   93363   93393  -93399   93405      15
   93363   93393  -93399   93405      16   93363   93393  -93399   93405      17
   93375   93384  -93393   93363       2   93384   93375  -93366   93363       2
   93384   93393  -93363   93366       1   93384   93393   93399   93405      19
   93384   93393  -93399   93405      20   93384   93393  -93399   93405      21
   93384   93393  -93399   93405      17   93393   93363  -93366   93375       1
   93393   93384  -93375   93366      50   93393   93384  -93375   93366      51
   93393   93384  -93375   93366      52   93393   93399   93405   93411      18
   93399   93393   93363   93366       1   93399   93393   93384   93375       2
   93399   93405   93411   93417      31   93399   93405  -93411   93417      32
   93399   93405  -93411   93417      33   93399   93405  -93411   93417      17
   93399   93405   93411   93429       7   93399   93405  -93411   93429      34
   93399   93405  -93411   93429      35   93399   93405  -93411   93429      17
   93402   93399   93393   93363       1   93402   93399   93393   93384       1
   93402   93399   93405   93411      18   93306   93312   93357   93363      14
   93306   93312  -93357   93363      15   93306   93312  -93357   93363      16
   93306   93312  -93357   93363      17   93312   93357   93363   93366      18
   93312   93357   93363   93393      18   93318   93312   93357   93363      19
   93318   93312  -93357   93363      20   93318   93312  -93357   93363      21
   93318   93312  -93357   93363      17   93324   93318   93312   93306      22
   93324   93318  -93312   93306      23   93324   93318  -93312   93306      24
   93324   93318  -93312   93306      25   93336   93318   93312   93306      64
   93336   93318  -93312   93306      65   93336   93318  -93312   93306      66
   93336   93318  -93312   93306      67   93345   93336   93318   93312      68
   93345   93336  -93318   93312      69   93345   93336  -93318   93312      70
   93345   93336  -93318   93312      71   93345   93336   93318   93324      72
   93345   93336  -93318   93324      73   93345   93336  -93318   93324      70
   93345   93336  -93318   93324      74   93357   93312   93318   93324      28
   93357   93312  -93318   93324      29   93357   93312  -93318   93324      24
   93357   93312  -93318   93324      30   93357   93312   93318   93336      75
   93357   93312  -93318   93336      76   93357   93312  -93318   93336      66
   93357   93312  -93318   93336      77   93357   93363   93366   93375      31
   93357   93363  -93366   93375     107   93357   93363  -93366   93375      21
   93357   93363  -93366   93375      17   93357   93363   93393   93384      31
   93357   93363  -93393   93384      32   93357   93363  -93393   93384      33
   93357   93363  -93393   93384      17   93357   93363   93393   93399       7
   93357   93363  -93393   93399      34   93357   93363  -93393   93399      35
   93357   93363  -93393   93399      17   93360   93357   93312   93306       1
   93360   93357   93312   93318       1   93360   93357   93363   93366      18
   93360   93357   93363   93393      18   93240   93246   93300   93306      14
   93240   93246  -93300   93306      15   93240   93246  -93300   93306      16
   93240   93246  -93300   93306      17   93246   93300   93306   93312      18
   93252   93246   93300   93306      19   93252   93246  -93300   93306      20
   93252   93246  -93300   93306      21   93252   93246  -93300   93306      17
   93261   93252   93246   93240       2   93270   93261   93252   93246      50
   93270   93261  -93252   93246      51   93270   93261  -93252   93246      52
   93279   93270   93261   93252      50   93279   93270  -93261   93252      51
   93279   93270  -93261   93252      52   93288   93279   93270   93261       2
   93300   93246   93252   93261       2   93300   93306   93312   93318      31
   93300   93306  -93312   93318      32   93300   93306  -93312   93318      33
   93300   93306  -93312   93318      17   93300   93306   93312   93357       7
   93300   93306  -93312   93357      34   93300   93306  -93312   93357      35
   93300   93306  -93312   93357      17   93303   93300   93246   93240       1
   93303   93300   93246   93252       1   93303   93300   93306   93312      18
   93183   93189   93234   93240      14   93183   93189  -93234   93240      15
   93183   93189  -93234   93240      16   93183   93189  -93234   93240      17
   93189   93234   93240   93246      18   93195   93189   93234   93240      19
   93195   93189  -93234   93240      20   93195   93189  -93234   93240      21
   93195   93189  -93234   93240      17   93204   93195   93189   93183      53
   93204   93195  -93189   93183      54   93204   93195  -93189   93183      55
   93204   93195  -93189   93183      56   93210   93204   93195   93189      57
   93210   93204  -93195   93189      58   93210   93204  -93195   93189      59
   93210   93204  -93195   93189      60   93222   93204   93195   93189      57
   93222   93204  -93195   93189      58   93222   93204  -93195   93189      59
   93222   93204  -93195   93189      60   93234   93189   93195   93204      61
   93234   93189  -93195   93204      62   93234   93189  -93195   93204      55
   93234   93189  -93195   93204      63   93234   93240   93246   93252      31
   93234   93240  -93246   93252      32   93234   93240  -93246   93252      33
   93234   93240  -93246   93252      17   93234   93240   93246   93300       7
   93234   93240  -93246   93300      34   93234   93240  -93246   93300      35
   93234   93240  -93246   93300      17   93237   93234   93189   93183       1
   93237   93234   93189   93195       1   93237   93234   93240   93246      18
   93141   93147   93177   93183      14   93141   93147  -93177   93183      15
   93141   93147  -93177   93183      16   93141   93147  -93177   93183      17
   93147   93177   93183   93189      18   93153   93147   93177   93183      19
   93153   93147  -93177   93183      20   93153   93147  -93177   93183      21
   93153   93147  -93177   93183      17   93159   93153   93147   93141      22
   93159   93153  -93147   93141      23   93159   93153  -93147   93141      24
   93159   93153  -93147   93141      25   93171   93153   93147   93141      79
   93171   93153  -93147   93141      80   93171   93153  -93147   93141      81
   93171   93153  -93147   93141      82   93177   93147   93153   93159      28
   93177   93147  -93153   93159      29   93177   93147  -93153   93159      24
   93177   93147  -93153   93159      30   93177   93147   93153   93171      92
   93177   93147  -93153   93171      93   93177   93147  -93153   93171      81
   93177   93147  -93153   93171      94   93177   93183   93189   93195      31
   93177   93183  -93189   93195      32   93177   93183  -93189   93195      33
   93177   93183  -93189   93195      17   93177   93183   93189   93234       7
   93177   93183  -93189   93234      34   93177   93183  -93189   93234      35
   93177   93183  -93189   93234      17   93180   93177   93147   93141       1
   93180   93177   93147   93153       1   93180   93177   93183   93189      18
   93069   93075   93135   93141      14   93069   93075  -93135   93141      15
   93069   93075  -93135   93141      16   93069   93075  -93135   93141      17
   93075   93135   93141   93147      18   93081   93075   93135   93141      19
   93081   93075  -93135   93141      20   93081   93075  -93135   93141      21
   93081   93075  -93135   93141      17   93090   93081   93075   93069       2
   93099   93090   93081   93075      50   93099   93090  -93081   93075      51
   93099   93090  -93081   93075      52   93108   93099   93090   93081       2
   93114   93108   93099   93090       7   93114   93108  -93099   93090       9
   93117   93114   93108   93099      78   93117   93114  -93108   93099      17
   93126   93114   93108   93099      78   93126   93114  -93108   93099      17
   93135   93075   93081   93090       2   93135   93141   93147   93153      31
   93135   93141  -93147   93153      32   93135   93141  -93147   93153      33
   93135   93141  -93147   93153      17   93135   93141   93147   93177       7
   93135   93141  -93147   93177      34   93135   93141  -93147   93177      35
   93135   93141  -93147   93177      17   93138   93135   93075   93069       1
   93138   93135   93075   93081       1   93138   93135   93141   93147      18
   93003   93009   93063   93069      14   93003   93009  -93063   93069      15
   93003   93009  -93063   93069      16   93003   93009  -93063   93069      17
   93009   93063   93069   93075      18   93015   93009   93063   93069      19
   93015   93009  -93063   93069      20   93015   93009  -93063   93069      21
   93015   93009  -93063   93069      17   93024   93015   93009   93003       2
   93033   93024   93015   93009      50   93033   93024  -93015   93009      51
   93033   93024  -93015   93009      52   93042   93033   93024   93015      50
   93042   93033  -93024   93015      51   93042   93033  -93024   93015      52
   93051   93042   93033   93024       2   93063   93009   93015   93024       2
   93063   93069   93075   93081      31   93063   93069  -93075   93081      32
   93063   93069  -93075   93081      33   93063   93069  -93075   93081      17
   93063   93069   93075   93135       7   93063   93069  -93075   93135      34
   93063   93069  -93075   93135      35   93063   93069  -93075   93135      17
   93066   93063   93009   93003       1   93066   93063   93009   93015       1
   93066   93063   93069   93075      18   92946   92952   92997   93003      14
   92946   92952  -92997   93003      15   92946   92952  -92997   93003      16
   92946   92952  -92997   93003      17   92952   92997   93003   93009      18
   92958   92952   92997   93003      19   92958   92952  -92997   93003      20
   92958   92952  -92997   93003      21   92958   92952  -92997   93003      17
   92964   92958   92952   92946      22   92964   92958  -92952   92946      23
   92964   92958  -92952   92946      24   92964   92958  -92952   92946      25
   92976   92958   92952   92946      64   92976   92958  -92952   92946      65
   92976   92958  -92952   92946      66   92976   92958  -92952   92946      67
   92985   92976   92958   92952      68   92985   92976  -92958   92952      69
   92985   92976  -92958   92952      70   92985   92976  -92958   92952      71
   92985   92976   92958   92964      72   92985   92976  -92958   92964      73
   92985   92976  -92958   92964      70   92985   92976  -92958   92964      74
   92997   92952   92958   92964      28   92997   92952  -92958   92964      29
   92997   92952  -92958   92964      24   92997   92952  -92958   92964      30
   92997   92952   92958   92976      75   92997   92952  -92958   92976      76
   92997   92952  -92958   92976      66   92997   92952  -92958   92976      77
   92997   93003   93009   93015      31   92997   93003  -93009   93015      32
   92997   93003  -93009   93015      33   92997   93003  -93009   93015      17
   92997   93003   93009   93063       7   92997   93003  -93009   93063      34
   92997   93003  -93009   93063      35   92997   93003  -93009   93063      17
   93000   92997   92952   92946       1   93000   92997   92952   92958       1
   93000   92997   93003   93009      18   92889   92895   92940   92946      14
   92889   92895  -92940   92946      15   92889   92895  -92940   92946      16
   92889   92895  -92940   92946      17   92895   92940   92946   92952      18
   92901   92895   92940   92946      19   92901   92895  -92940   92946      20
   92901   92895  -92940   92946      21   92901   92895  -92940   92946      17
   92907   92901   92895   92889      22   92907   92901  -92895   92889      23
   92907   92901  -92895   92889      24   92907   92901  -92895   92889      25
   92919   92901   92895   92889      64   92919   92901  -92895   92889      65
   92919   92901  -92895   92889      66   92919   92901  -92895   92889      67
   92928   92919   92901   92895      68   92928   92919  -92901   92895      69
   92928   92919  -92901   92895      70   92928   92919  -92901   92895      71
   92928   92919   92901   92907      72   92928   92919  -92901   92907      73
   92928   92919  -92901   92907      70   92928   92919  -92901   92907      74
   92940   92895   92901   92907      28   92940   92895  -92901   92907      29
   92940   92895  -92901   92907      24   92940   92895  -92901   92907      30
   92940   92895   92901   92919      75   92940   92895  -92901   92919      76
   92940   92895  -92901   92919      66   92940   92895  -92901   92919      77
   92940   92946   92952   92958      31   92940   92946  -92952   92958      32
   92940   92946  -92952   92958      33   92940   92946  -92952   92958      17
   92940   92946   92952   92997       7   92940   92946  -92952   92997      34
   92940   92946  -92952   92997      35   92940   92946  -92952   92997      17
   92943   92940   92895   92889       1   92943   92940   92895   92901       1
   92943   92940   92946   92952      18   92844   92850   92883   92889      14
   92844   92850  -92883   92889      15   92844   92850  -92883   92889      16
   92844   92850  -92883   92889      17   92850   92883   92889   92895      18
   92856   92850   92883   92889      19   92856   92850  -92883   92889      20
   92856   92850  -92883   92889      21   92856   92850  -92883   92889      17
   92865   92856   92850   92844      95   92865   92856  -92850   92844      96
   92865   92856  -92850   92844      55   92865   92856  -92850   92844      97
   92874   92865   92856   92850      98   92874   92865  -92856   92850      99
   92874   92865  -92856   92850     100   92874   92865  -92856   92850     101
   92877   92874   92865   92856     102   92877   92874  -92865   92856     103
   92880   92874   92865   92856     102   92880   92874  -92865   92856     103
   92883   92850   92856   92865     104   92883   92850  -92856   92865     105
   92883   92850  -92856   92865      55   92883   92850  -92856   92865     106
   92883   92889   92895   92901      31   92883   92889  -92895   92901      32
   92883   92889  -92895   92901      33   92883   92889  -92895   92901      17
   92883   92889   92895   92940       7   92883   92889  -92895   92940      34
   92883   92889  -92895   92940      35   92883   92889  -92895   92940      17
   92886   92883   92850   92844       1   92886   92883   92850   92856       1
   92886   92883   92889   92895      18   92787   92793   92838   92844      14
   92787   92793  -92838   92844      15   92787   92793  -92838   92844      16
   92787   92793  -92838   92844      17   92793   92838   92844   92850      18
   92799   92793   92838   92844      19   92799   92793  -92838   92844      20
   92799   92793  -92838   92844      21   92799   92793  -92838   92844      17
   92805   92799   92793   92787      22   92805   92799  -92793   92787      23
   92805   92799  -92793   92787      24   92805   92799  -92793   92787      25
   92817   92799   92793   92787      64   92817   92799  -92793   92787      65
   92817   92799  -92793   92787      66   92817   92799  -92793   92787      67
   92826   92817   92799   92793      68   92826   92817  -92799   92793      69
   92826   92817  -92799   92793      70   92826   92817  -92799   92793      71
   92826   92817   92799   92805      72   92826   92817  -92799   92805      73
   92826   92817  -92799   92805      70   92826   92817  -92799   92805      74
   92838   92793   92799   92805      28   92838   92793  -92799   92805      29
   92838   92793  -92799   92805      24   92838   92793  -92799   92805      30
   92838   92793   92799   92817      75   92838   92793  -92799   92817      76
   92838   92793  -92799   92817      66   92838   92793  -92799   92817      77
   92838   92844   92850   92856      31   92838   92844  -92850   92856      32
   92838   92844  -92850   92856      33   92838   92844  -92850   92856      17
   92838   92844   92850   92883       7   92838   92844  -92850   92883      34
   92838   92844  -92850   92883      35   92838   92844  -92850   92883      17
   92841   92838   92793   92787       1   92841   92838   92793   92799       1
   92841   92838   92844   92850      18   92766   92772   92781   92787      14
   92766   92772  -92781   92787      15   92766   92772  -92781   92787      16
   92766   92772  -92781   92787      17   92772   92781   92787   92793      18
   92781   92787   92793   92799      31   92781   92787  -92793   92799      32
   92781   92787  -92793   92799      33   92781   92787  -92793   92799      17
   92781   92787   92793   92838       7   92781   92787  -92793   92838      34
   92781   92787  -92793   92838      35   92781   92787  -92793   92838      17
   92784   92781   92772   92766       1   92784   92781   92787   92793      18
   92709   92715   92760   92766      14   92709   92715  -92760   92766      15
   92709   92715  -92760   92766      16   92709   92715  -92760   92766      17
   92715   92760   92766   92772      18   92721   92715   92760   92766      19
   92721   92715  -92760   92766      20   92721   92715  -92760   92766      21
   92721   92715  -92760   92766      17   92727   92721   92715   92709      22
   92727   92721  -92715   92709      23   92727   92721  -92715   92709      24
   92727   92721  -92715   92709      25   92739   92721   92715   92709      64
   92739   92721  -92715   92709      65   92739   92721  -92715   92709      66
   92739   92721  -92715   92709      67   92748   92739   92721   92715      68
   92748   92739  -92721   92715      69   92748   92739  -92721   92715      70
   92748   92739  -92721   92715      71   92748   92739   92721   92727      72
   92748   92739  -92721   92727      73   92748   92739  -92721   92727      70
   92748   92739  -92721   92727      74   92760   92715   92721   92727      28
   92760   92715  -92721   92727      29   92760   92715  -92721   92727      24
   92760   92715  -92721   92727      30   92760   92715   92721   92739      75
   92760   92715  -92721   92739      76   92760   92715  -92721   92739      66
   92760   92715  -92721   92739      77   92760   92766   92772   92781       7
   92760   92766  -92772   92781      34   92760   92766  -92772   92781      35
   92760   92766  -92772   92781      17   92763   92760   92715   92709       1
   92763   92760   92715   92721       1   92763   92760   92766   92772      18
   92643   92649   92703   92709      14   92643   92649  -92703   92709      15
   92643   92649  -92703   92709      16   92643   92649  -92703   92709      17
   92649   92703   92709   92715      18   92655   92649   92703   92709      19
   92655   92649  -92703   92709      20   92655   92649  -92703   92709      21
   92655   92649  -92703   92709      17   92664   92655   92649   92643       2
   92673   92664   92655   92649      50   92673   92664  -92655   92649      51
   92673   92664  -92655   92649      52   92682   92673   92664   92655      50
   92682   92673  -92664   92655      51   92682   92673  -92664   92655      52
   92691   92682   92673   92664       2   92703   92649   92655   92664       2
   92703   92709   92715   92721      31   92703   92709  -92715   92721      32
   92703   92709  -92715   92721      33   92703   92709  -92715   92721      17
   92703   92709   92715   92760       7   92703   92709  -92715   92760      34
   92703   92709  -92715   92760      35   92703   92709  -92715   92760      17
   92706   92703   92649   92643       1   92706   92703   92649   92655       1
   92706   92703   92709   92715      18   92592   92598   92637   92643      14
   92592   92598  -92637   92643      15   92592   92598  -92637   92643      16
   92592   92598  -92637   92643      17   92598   92637   92643   92649      18
   92604   92598   92637   92643      19   92604   92598  -92637   92643      20
   92604   92598  -92637   92643      21   92604   92598  -92637   92643      17
   92613   92604   92598   92592      95   92613   92604  -92598   92592      96
   92613   92604  -92598   92592      55   92613   92604  -92598   92592      97
   92622   92613   92604   92598     119   92622   92613  -92604   92598     120
   92622   92613  -92604   92598     121   92622   92613  -92604   92598     122
   92625   92622   92613   92604       7   92628   92622   92613   92604     123
   92628   92622  -92613   92604     124   92628   92622  -92613   92604     125
   92628   92622  -92613   92604     126   92637   92598   92604   92613     104
   92637   92598  -92604   92613     105   92637   92598  -92604   92613      55
   92637   92598  -92604   92613     106   92637   92643   92649   92655      31
   92637   92643  -92649   92655      32   92637   92643  -92649   92655      33
   92637   92643  -92649   92655      17   92637   92643   92649   92703       7
   92637   92643  -92649   92703      34   92637   92643  -92649   92703      35
   92637   92643  -92649   92703      17   92640   92637   92598   92592       1
   92640   92637   92598   92604       1   92640   92637   92643   92649      18
   92556   92562   92586   92592      14   92556   92562  -92586   92592      15
   92556   92562  -92586   92592      16   92556   92562  -92586   92592      17
   92562   92586   92592   92598      18   92568   92562   92586   92592      19
   92568   92562  -92586   92592      20   92568   92562  -92586   92592      21
   92568   92562  -92586   92592      17   92577   92568   92562   92556       3
   92577   92568  -92562   92556       4   92577   92568  -92562   92556       5
   92577   92568  -92562   92556       6   92580   92577   92568   92562       7
   92580   92577  -92568   92562       8   92580   92577  -92568   92562       9
   92580   92577  -92568   92562      10   92583   92577   92568   92562       7
   92583   92577  -92568   92562       8   92583   92577  -92568   92562       9
   92583   92577  -92568   92562      10   92586   92562   92568   92577      11
   92586   92562  -92568   92577      12   92586   92562  -92568   92577       5
   92586   92562  -92568   92577      13   92586   92592   92598   92604      31
   92586   92592  -92598   92604      32   92586   92592  -92598   92604      33
   92586   92592  -92598   92604      17   92586   92592   92598   92637       7
   92586   92592  -92598   92637      34   92586   92592  -92598   92637      35
   92586   92592  -92598   92637      17   92589   92586   92562   92556       1
   92589   92586   92562   92568       1   92589   92586   92592   92598      18
   92511   92517   92550   92556      14   92511   92517  -92550   92556      15
   92511   92517  -92550   92556      16   92511   92517  -92550   92556      17
   92517   92550   92556   92562      18   92523   92517   92550   92556      19
   92523   92517  -92550   92556      20   92523   92517  -92550   92556      21
   92523   92517  -92550   92556      17   92532   92523   92517   92511      95
   92532   92523  -92517   92511      96   92532   92523  -92517   92511      55
   92532   92523  -92517   92511      97   92541   92532   92523   92517      98
   92541   92532  -92523   92517      99   92541   92532  -92523   92517     100
   92541   92532  -92523   92517     101   92544   92541   92532   92523     102
   92544   92541  -92532   92523     103   92547   92541   92532   92523     102
   92547   92541  -92532   92523     103   92550   92517   92523   92532     104
   92550   92517  -92523   92532     105   92550   92517  -92523   92532      55
   92550   92517  -92523   92532     106   92550   92556   92562   92568      31
   92550   92556  -92562   92568      32   92550   92556  -92562   92568      33
   92550   92556  -92562   92568      17   92550   92556   92562   92586       7
   92550   92556  -92562   92586      34   92550   92556  -92562   92586      35
   92550   92556  -92562   92586      17   92553   92550   92517   92511       1
   92553   92550   92517   92523       1   92553   92550   92556   92562      18
   92469   92475   92505   92511      14   92469   92475  -92505   92511      15
   92469   92475  -92505   92511      16   92469   92475  -92505   92511      17
   92475   92505   92511   92517      18   92481   92475   92505   92511      19
   92481   92475  -92505   92511      20   92481   92475  -92505   92511      21
   92481   92475  -92505   92511      17   92490   92481   92475   92469     158
   92490   92481  -92475   92469     159   92490   92481  -92475   92469     160
   92490   92481  -92475   92469     161   92493   92490   92481   92475       7
   92496   92490   92481   92475     162   92496   92490  -92481   92475     163
   92496   92490  -92481   92475     164   92496   92490  -92481   92475     165
   92505   92475   92481   92490     166   92505   92475  -92481   92490     167
   92505   92475  -92481   92490     160   92505   92475  -92481   92490     168
   92505   92511   92517   92523      31   92505   92511  -92517   92523      32
   92505   92511  -92517   92523      33   92505   92511  -92517   92523      17
   92505   92511   92517   92550       7   92505   92511  -92517   92550      34
   92505   92511  -92517   92550      35   92505   92511  -92517   92550      17
   92508   92505   92475   92469       1   92508   92505   92475   92481       1
   92508   92505   92511   92517      18   92439   92445   92463   92469      14
   92439   92445  -92463   92469      15   92439   92445  -92463   92469      16
   92439   92445  -92463   92469      17   92445   92463   92469   92475      18
   92451   92445   92463   92469      19   92451   92445  -92463   92469      20
   92451   92445  -92463   92469      21   92451   92445  -92463   92469      17
   92463   92469   92475   92481      31   92463   92469  -92475   92481      32
   92463   92469  -92475   92481      33   92463   92469  -92475   92481      17
   92463   92469   92475   92505       7   92463   92469  -92475   92505      34
   92463   92469  -92475   92505      35   92463   92469  -92475   92505      17
   92466   92463   92445   92439       1   92466   92463   92445   92451       1
   92466   92463   92469   92475      18   92397   92427   92433   92439      14
   92397   92427  -92433   92439      15   92397   92427  -92433   92439      16
   92397   92427  -92433   92439      17   92409   92418  -92427   92397       2
   92418   92409  -92400   92397       2   92418   92427  -92397   92400       1
   92418   92427   92433   92439      19   92418   92427  -92433   92439      20
   92418   92427  -92433   92439      21   92418   92427  -92433   92439      17
   92427   92397  -92400   92409       1   92427   92418  -92409   92400      50
   92427   92418  -92409   92400      51   92427   92418  -92409   92400      52
   92427   92433   92439   92445      18   92433   92427   92397   92400       1
   92433   92427   92418   92409       2   92433   92439   92445   92451      31
   92433   92439  -92445   92451      32   92433   92439  -92445   92451      33
   92433   92439  -92445   92451      17   92433   92439   92445   92463       7
   92433   92439  -92445   92463      34   92433   92439  -92445   92463      35
   92433   92439  -92445   92463      17   92436   92433   92427   92397       1
   92436   92433   92427   92418       1   92436   92433   92439   92445      18
   92355   92361   92391   92397      14   92355   92361  -92391   92397      15
   92355   92361  -92391   92397      16   92355   92361  -92391   92397      17
   92361   92391   92397   92400      18   92361   92391   92397   92427      18
   92367   92361   92391   92397      19   92367   92361  -92391   92397      20
   92367   92361  -92391   92397      21   92367   92361  -92391   92397      17
   92373   92367   92361   92355      22   92373   92367  -92361   92355      23
   92373   92367  -92361   92355      24   92373   92367  -92361   92355      25
   92385   92367   92361   92355      79   92385   92367  -92361   92355      80
   92385   92367  -92361   92355      81   92385   92367  -92361   92355      82
   92391   92361   92367   92373      28   92391   92361  -92367   92373      29
   92391   92361  -92367   92373      24   92391   92361  -92367   92373      30
   92391   92361   92367   92385      92   92391   92361  -92367   92385      93
   92391   92361  -92367   92385      81   92391   92361  -92367   92385      94
   92391   92397   92400   92409      31   92391   92397  -92400   92409     107
   92391   92397  -92400   92409      21   92391   92397  -92400   92409      17
   92391   92397   92427   92418      31   92391   92397  -92427   92418      32
   92391   92397  -92427   92418      33   92391   92397  -92427   92418      17
   92391   92397   92427   92433       7   92391   92397  -92427   92433      34
   92391   92397  -92427   92433      35   92391   92397  -92427   92433      17
   92394   92391   92361   92355       1   92394   92391   92361   92367       1
   92394   92391   92397   92400      18   92394   92391   92397   92427      18
   92298   92304   92349   92355      14   92298   92304  -92349   92355      15
   92298   92304  -92349   92355      16   92298   92304  -92349   92355      17
   92304   92349   92355   92361      18   92310   92304   92349   92355      19
   92310   92304  -92349   92355      20   92310   92304  -92349   92355      21
   92310   92304  -92349   92355      17   92319   92310   92304   92298      53
   92319   92310  -92304   92298      54   92319   92310  -92304   92298      55
   92319   92310  -92304   92298      56   92325   92319   92310   92304      57
   92325   92319  -92310   92304      58   92325   92319  -92310   92304      59
   92325   92319  -92310   92304      60   92337   92319   92310   92304      57
   92337   92319  -92310   92304      58   92337   92319  -92310   92304      59
   92337   92319  -92310   92304      60   92349   92304   92310   92319      61
   92349   92304  -92310   92319      62   92349   92304  -92310   92319      55
   92349   92304  -92310   92319      63   92349   92355   92361   92367      31
   92349   92355  -92361   92367      32   92349   92355  -92361   92367      33
   92349   92355  -92361   92367      17   92349   92355   92361   92391       7
   92349   92355  -92361   92391      34   92349   92355  -92361   92391      35
   92349   92355  -92361   92391      17   92352   92349   92304   92298       1
   92352   92349   92304   92310       1   92352   92349   92355   92361      18
   92265   92271   92292   92298      14   92265   92271  -92292   92298      15
   92265   92271  -92292   92298      16   92265   92271  -92292   92298      17
   92271   92292   92298   92304      18   92277   92271   92292   92298      19
   92277   92271  -92292   92298      20   92277   92271  -92292   92298      21
   92277   92271  -92292   92298      17   92286   92277   92271   92265     108
   92286   92277  -92271   92265     109   92286   92277  -92271   92265     110
   92286   92277  -92271   92265     111   92292   92271   92277   92286     116
   92292   92271  -92277   92286     117   92292   92271  -92277   92286     110
   92292   92271  -92277   92286     118   92292   92298   92304   92310      31
   92292   92298  -92304   92310      32   92292   92298  -92304   92310      33
   92292   92298  -92304   92310      17   92292   92298   92304   92349       7
   92292   92298  -92304   92349      34   92292   92298  -92304   92349      35
   92292   92298  -92304   92349      17   92295   92292   92271   92265       1
   92295   92292   92271   92277       1   92295   92292   92298   92304      18
   92229   92235   92259   92265      14   92229   92235  -92259   92265      15
   92229   92235  -92259   92265      16   92229   92235  -92259   92265      17
   92235   92259   92265   92271      18   92241   92235   92259   92265      19
   92241   92235  -92259   92265      20   92241   92235  -92259   92265      21
   92241   92235  -92259   92265      17   92250   92241   92235   92229       3
   92250   92241  -92235   92229       4   92250   92241  -92235   92229       5
   92250   92241  -92235   92229       6   92253   92250   92241   92235       7
   92253   92250  -92241   92235       8   92253   92250  -92241   92235       9
   92253   92250  -92241   92235      10   92256   92250   92241   92235       7
   92256   92250  -92241   92235       8   92256   92250  -92241   92235       9
   92256   92250  -92241   92235      10   92259   92235   92241   92250      11
   92259   92235  -92241   92250      12   92259   92235  -92241   92250       5
   92259   92235  -92241   92250      13   92259   92265   92271   92277      31
   92259   92265  -92271   92277      32   92259   92265  -92271   92277      33
   92259   92265  -92271   92277      17   92259   92265   92271   92292       7
   92259   92265  -92271   92292      34   92259   92265  -92271   92292      35
   92259   92265  -92271   92292      17   92262   92259   92235   92229       1
   92262   92259   92235   92241       1   92262   92259   92265   92271      18
   92172   92178   92223   92229      14   92172   92178  -92223   92229      15
   92172   92178  -92223   92229      16   92172   92178  -92223   92229      17
   92178   92223   92229   92235      18   92184   92178   92223   92229      19
   92184   92178  -92223   92229      20   92184   92178  -92223   92229      21
   92184   92178  -92223   92229      17   92193   92184   92178   92172      53
   92193   92184  -92178   92172      54   92193   92184  -92178   92172      55
   92193   92184  -92178   92172      56   92199   92193   92184   92178      57
   92199   92193  -92184   92178      58   92199   92193  -92184   92178      59
   92199   92193  -92184   92178      60   92211   92193   92184   92178      57
   92211   92193  -92184   92178      58   92211   92193  -92184   92178      59
   92211   92193  -92184   92178      60   92223   92178   92184   92193      61
   92223   92178  -92184   92193      62   92223   92178  -92184   92193      55
   92223   92178  -92184   92193      63   92223   92229   92235   92241      31
   92223   92229  -92235   92241      32   92223   92229  -92235   92241      33
   92223   92229  -92235   92241      17   92223   92229   92235   92259       7
   92223   92229  -92235   92259      34   92223   92229  -92235   92259      35
   92223   92229  -92235   92259      17   92226   92223   92178   92172       1
   92226   92223   92178   92184       1   92226   92223   92229   92235      18
   92142   92148   92166   92172      14   92142   92148  -92166   92172      15
   92142   92148  -92166   92172      16   92142   92148  -92166   92172      17
   92148   92166   92172   92178      18   92154   92148   92166   92172      19
   92154   92148  -92166   92172      20   92154   92148  -92166   92172      21
   92154   92148  -92166   92172      17   92166   92172   92178   92184      31
   92166   92172  -92178   92184      32   92166   92172  -92178   92184      33
   92166   92172  -92178   92184      17   92166   92172   92178   92223       7
   92166   92172  -92178   92223      34   92166   92172  -92178   92223      35
   92166   92172  -92178   92223      17   92169   92166   92148   92142       1
   92169   92166   92148   92154       1   92169   92166   92172   92178      18
   92100   92130   92136   92142      14   92100   92130  -92136   92142      15
   92100   92130  -92136   92142      16   92100   92130  -92136   92142      17
   92112   92121  -92130   92100       2   92121   92112  -92103   92100       2
   92121   92130  -92100   92103       1   92121   92130   92136   92142      19
   92121   92130  -92136   92142      20   92121   92130  -92136   92142      21
   92121   92130  -92136   92142      17   92130   92100  -92103   92112       1
   92130   92121  -92112   92103      50   92130   92121  -92112   92103      51
   92130   92121  -92112   92103      52   92130   92136   92142   92148      18
   92136   92130   92100   92103       1   92136   92130   92121   92112       2
   92136   92142   92148   92154      31   92136   92142  -92148   92154      32
   92136   92142  -92148   92154      33   92136   92142  -92148   92154      17
   92136   92142   92148   92166       7   92136   92142  -92148   92166      34
   92136   92142  -92148   92166      35   92136   92142  -92148   92166      17
   92139   92136   92130   92100       1   92139   92136   92130   92121       1
   92139   92136   92142   92148      18   92043   92049   92094   92100      14
   92043   92049  -92094   92100      15   92043   92049  -92094   92100      16
   92043   92049  -92094   92100      17   92049   92094   92100   92103      18
   92049   92094   92100   92130      18   92055   92049   92094   92100      19
   92055   92049  -92094   92100      20   92055   92049  -92094   92100      21
   92055   92049  -92094   92100      17   92061   92055   92049   92043      22
   92061   92055  -92049   92043      23   92061   92055  -92049   92043      24
   92061   92055  -92049   92043      25   92073   92055   92049   92043      64
   92073   92055  -92049   92043      65   92073   92055  -92049   92043      66
   92073   92055  -92049   92043      67   92082   92073   92055   92049      68
   92082   92073  -92055   92049      69   92082   92073  -92055   92049      70
   92082   92073  -92055   92049      71   92082   92073   92055   92061      72
   92082   92073  -92055   92061      73   92082   92073  -92055   92061      70
   92082   92073  -92055   92061      74   92094   92049   92055   92061      28
   92094   92049  -92055   92061      29   92094   92049  -92055   92061      24
   92094   92049  -92055   92061      30   92094   92049   92055   92073      75
   92094   92049  -92055   92073      76   92094   92049  -92055   92073      66
   92094   92049  -92055   92073      77   92094   92100   92103   92112      31
   92094   92100  -92103   92112     107   92094   92100  -92103   92112      21
   92094   92100  -92103   92112      17   92094   92100   92130   92121      31
   92094   92100  -92130   92121      32   92094   92100  -92130   92121      33
   92094   92100  -92130   92121      17   92094   92100   92130   92136       7
   92094   92100  -92130   92136      34   92094   92100  -92130   92136      35
   92094   92100  -92130   92136      17   92097   92094   92049   92043       1
   92097   92094   92049   92055       1   92097   92094   92100   92103      18
   92097   92094   92100   92130      18   92010   92016   92037   92043      14
   92010   92016  -92037   92043      15   92010   92016  -92037   92043      16
   92010   92016  -92037   92043      17   92016   92037   92043   92049      18
   92022   92016   92037   92043      19   92022   92016  -92037   92043      20
   92022   92016  -92037   92043      21   92022   92016  -92037   92043      17
   92031   92022   92016   92010     169   92031   92022  -92016   92010     170
   92031   92022  -92016   92010     171   92031   92022  -92016   92010     172
   92037   92016   92022   92031     178   92037   92016  -92022   92031     179
   92037   92016  -92022   92031     171   92037   92016  -92022   92031     180
   92037   92043   92049   92055      31   92037   92043  -92049   92055      32
   92037   92043  -92049   92055      33   92037   92043  -92049   92055      17
   92037   92043   92049   92094       7   92037   92043  -92049   92094      34
   92037   92043  -92049   92094      35   92037   92043  -92049   92094      17
   92040   92037   92016   92010       1   92040   92037   92016   92022       1
   92040   92037   92043   92049      18   91938   91944   92004   92010      14
   91938   91944  -92004   92010      15   91938   91944  -92004   92010      16
   91938   91944  -92004   92010      17   91944   92004   92010   92016      18
   91950   91944   92004   92010      19   91950   91944  -92004   92010      20
   91950   91944  -92004   92010      21   91950   91944  -92004   92010      17
   91959   91950   91944   91938       2   91968   91959   91950   91944      50
   91968   91959  -91950   91944      51   91968   91959  -91950   91944      52
   91977   91968   91959   91950       2   91983   91977   91968   91959       7
   91983   91977  -91968   91959       9   91986   91983   91977   91968      78
   91986   91983  -91977   91968      17   91995   91983   91977   91968      78
   91995   91983  -91977   91968      17   92004   91944   91950   91959       2
   92004   92010   92016   92022      31   92004   92010  -92016   92022      32
   92004   92010  -92016   92022      33   92004   92010  -92016   92022      17
   92004   92010   92016   92037       7   92004   92010  -92016   92037      34
   92004   92010  -92016   92037      35   92004   92010  -92016   92037      17
   92007   92004   91944   91938       1   92007   92004   91944   91950       1
   92007   92004   92010   92016      18   91881   91887   91932   91938      14
   91881   91887  -91932   91938      15   91881   91887  -91932   91938      16
   91881   91887  -91932   91938      17   91887   91932   91938   91944      18
   91893   91887   91932   91938      19   91893   91887  -91932   91938      20
   91893   91887  -91932   91938      21   91893   91887  -91932   91938      17
   91902   91893   91887   91881      53   91902   91893  -91887   91881      54
   91902   91893  -91887   91881      55   91902   91893  -91887   91881      56
   91908   91902   91893   91887      57   91908   91902  -91893   91887      58
   91908   91902  -91893   91887      59   91908   91902  -91893   91887      60
   91920   91902   91893   91887      57   91920   91902  -91893   91887      58
   91920   91902  -91893   91887      59   91920   91902  -91893   91887      60
   91932   91887   91893   91902      61   91932   91887  -91893   91902      62
   91932   91887  -91893   91902      55   91932   91887  -91893   91902      63
   91932   91938   91944   91950      31   91932   91938  -91944   91950      32
   91932   91938  -91944   91950      33   91932   91938  -91944   91950      17
   91932   91938   91944   92004       7   91932   91938  -91944   92004      34
   91932   91938  -91944   92004      35   91932   91938  -91944   92004      17
   91935   91932   91887   91881       1   91935   91932   91887   91893       1
   91935   91932   91938   91944      18   91824   91830   91875   91881      14
   91824   91830  -91875   91881      15   91824   91830  -91875   91881      16
   91824   91830  -91875   91881      17   91830   91875   91881   91887      18
   91836   91830   91875   91881      19   91836   91830  -91875   91881      20
   91836   91830  -91875   91881      21   91836   91830  -91875   91881      17
   91845   91836   91830   91824      53   91845   91836  -91830   91824      54
   91845   91836  -91830   91824      55   91845   91836  -91830   91824      56
   91851   91845   91836   91830      57   91851   91845  -91836   91830      58
   91851   91845  -91836   91830      59   91851   91845  -91836   91830      60
   91863   91845   91836   91830      57   91863   91845  -91836   91830      58
   91863   91845  -91836   91830      59   91863   91845  -91836   91830      60
   91875   91830   91836   91845      61   91875   91830  -91836   91845      62
   91875   91830  -91836   91845      55   91875   91830  -91836   91845      63
   91875   91881   91887   91893      31   91875   91881  -91887   91893      32
   91875   91881  -91887   91893      33   91875   91881  -91887   91893      17
   91875   91881   91887   91932       7   91875   91881  -91887   91932      34
   91875   91881  -91887   91932      35   91875   91881  -91887   91932      17
   91878   91875   91830   91824       1   91878   91875   91830   91836       1
   91878   91875   91881   91887      18   91794   91800   91818   91824      14
   91794   91800  -91818   91824      15   91794   91800  -91818   91824      16
   91794   91800  -91818   91824      17   91800   91818   91824   91830      18
   91806   91800   91818   91824      19   91806   91800  -91818   91824      20
   91806   91800  -91818   91824      21   91806   91800  -91818   91824      17
   91818   91824   91830   91836      31   91818   91824  -91830   91836      32
   91818   91824  -91830   91836      33   91818   91824  -91830   91836      17
   91818   91824   91830   91875       7   91818   91824  -91830   91875      34
   91818   91824  -91830   91875      35   91818   91824  -91830   91875      17
   91821   91818   91800   91794       1   91821   91818   91800   91806       1
   91821   91818   91824   91830      18   91761   91767   91788   91794      14
   91761   91767  -91788   91794      15   91761   91767  -91788   91794      16
   91761   91767  -91788   91794      17   91767   91788   91794   91800      18
   91773   91767   91788   91794      19   91773   91767  -91788   91794      20
   91773   91767  -91788   91794      21   91773   91767  -91788   91794      17
   91782   91773   91767   91761     169   91782   91773  -91767   91761     170
   91782   91773  -91767   91761     171   91782   91773  -91767   91761     172
   91788   91767   91773   91782     178   91788   91767  -91773   91782     179
   91788   91767  -91773   91782     171   91788   91767  -91773   91782     180
   91788   91794   91800   91806      31   91788   91794  -91800   91806      32
   91788   91794  -91800   91806      33   91788   91794  -91800   91806      17
   91788   91794   91800   91818       7   91788   91794  -91800   91818      34
   91788   91794  -91800   91818      35   91788   91794  -91800   91818      17
   91791   91788   91767   91761       1   91791   91788   91767   91773       1
   91791   91788   91794   91800      18   91740   91746   91755   91761      14
   91740   91746  -91755   91761      15   91740   91746  -91755   91761      16
   91740   91746  -91755   91761      17   91746   91755   91761   91767      18
   91755   91761   91767   91773      31   91755   91761  -91767   91773      32
   91755   91761  -91767   91773      33   91755   91761  -91767   91773      17
   91755   91761   91767   91788       7   91755   91761  -91767   91788      34
   91755   91761  -91767   91788      35   91755   91761  -91767   91788      17
   91758   91755   91746   91740       1   91758   91755   91761   91767      18
   91719   91725   91734   91740      14   91719   91725  -91734   91740      15
   91719   91725  -91734   91740      16   91719   91725  -91734   91740      17
   91725   91734   91740   91746      18   91734   91740   91746   91755       7
   91734   91740  -91746   91755      34   91734   91740  -91746   91755      35
   91734   91740  -91746   91755      17   91737   91734   91725   91719       1
   91737   91734   91740   91746      18   91698   91704   91713   91719      14
   91698   91704  -91713   91719      15   91698   91704  -91713   91719      16
   91698   91704  -91713   91719      17   91704   91713   91719   91725      18
   91713   91719   91725   91734       7   91713   91719  -91725   91734      34
   91713   91719  -91725   91734      35   91713   91719  -91725   91734      17
   91716   91713   91704   91698       1   91716   91713   91719   91725      18
   91641   91647   91692   91698      14   91641   91647  -91692   91698      15
   91641   91647  -91692   91698      16   91641   91647  -91692   91698      17
   91647   91692   91698   91704      18   91653   91647   91692   91698      19
   91653   91647  -91692   91698      20   91653   91647  -91692   91698      21
   91653   91647  -91692   91698      17   91662   91653   91647   91641      53
   91662   91653  -91647   91641      54   91662   91653  -91647   91641      55
   91662   91653  -91647   91641      56   91668   91662   91653   91647      57
   91668   91662  -91653   91647      58   91668   91662  -91653   91647      59
   91668   91662  -91653   91647      60   91680   91662   91653   91647      57
   91680   91662  -91653   91647      58   91680   91662  -91653   91647      59
   91680   91662  -91653   91647      60   91692   91647   91653   91662      61
   91692   91647  -91653   91662      62   91692   91647  -91653   91662      55
   91692   91647  -91653   91662      63   91692   91698   91704   91713       7
   91692   91698  -91704   91713      34   91692   91698  -91704   91713      35
   91692   91698  -91704   91713      17   91695   91692   91647   91641       1
   91695   91692   91647   91653       1   91695   91692   91698   91704      18
   91593   91599   91635   91641      14   91593   91599  -91635   91641      15
   91593   91599  -91635   91641      16   91593   91599  -91635   91641      17
   91599   91635   91641   91647      18   91605   91599   91635   91641      19
   91605   91599  -91635   91641      20   91605   91599  -91635   91641      21
   91605   91599  -91635   91641      17   91611   91605   91599   91593      22
   91611   91605  -91599   91593      23   91611   91605  -91599   91593      24
   91611   91605  -91599   91593      25   91623   91605   91599   91593      22
   91623   91605  -91599   91593      23   91623   91605  -91599   91593      24
   91623   91605  -91599   91593      25   91635   91599   91605   91611      28
   91635   91599  -91605   91611      29   91635   91599  -91605   91611      24
   91635   91599  -91605   91611      30   91635   91599   91605   91623      28
   91635   91599  -91605   91623      29   91635   91599  -91605   91623      24
   91635   91599  -91605   91623      30   91635   91641   91647   91653      31
   91635   91641  -91647   91653      32   91635   91641  -91647   91653      33
   91635   91641  -91647   91653      17   91635   91641   91647   91692       7
   91635   91641  -91647   91692      34   91635   91641  -91647   91692      35
   91635   91641  -91647   91692      17   91638   91635   91599   91593       1
   91638   91635   91599   91605       1   91638   91635   91641   91647      18
   91536   91542   91587   91593      14   91536   91542  -91587   91593      15
   91536   91542  -91587   91593      16   91536   91542  -91587   91593      17
   91542   91587   91593   91599      18   91548   91542   91587   91593      19
   91548   91542  -91587   91593      20   91548   91542  -91587   91593      21
   91548   91542  -91587   91593      17   91554   91548   91542   91536      22
   91554   91548  -91542   91536      23   91554   91548  -91542   91536      24
   91554   91548  -91542   91536      25   91566   91548   91542   91536      64
   91566   91548  -91542   91536      65   91566   91548  -91542   91536      66
   91566   91548  -91542   91536      67   91575   91566   91548   91542      68
   91575   91566  -91548   91542      69   91575   91566  -91548   91542      70
   91575   91566  -91548   91542      71   91575   91566   91548   91554      72
   91575   91566  -91548   91554      73   91575   91566  -91548   91554      70
   91575   91566  -91548   91554      74   91587   91542   91548   91554      28
   91587   91542  -91548   91554      29   91587   91542  -91548   91554      24
   91587   91542  -91548   91554      30   91587   91542   91548   91566      75
   91587   91542  -91548   91566      76   91587   91542  -91548   91566      66
   91587   91542  -91548   91566      77   91587   91593   91599   91605      31
   91587   91593  -91599   91605      32   91587   91593  -91599   91605      33
   91587   91593  -91599   91605      17   91587   91593   91599   91635       7
   91587   91593  -91599   91635      34   91587   91593  -91599   91635      35
   91587   91593  -91599   91635      17   91590   91587   91542   91536       1
   91590   91587   91542   91548       1   91590   91587   91593   91599      18
   91515   91521   91530   91536      14   91515   91521  -91530   91536      15
   91515   91521  -91530   91536      16   91515   91521  -91530   91536      17
   91521   91530   91536   91542      18   91530   91536   91542   91548      31
   91530   91536  -91542   91548      32   91530   91536  -91542   91548      33
   91530   91536  -91542   91548      17   91530   91536   91542   91587       7
   91530   91536  -91542   91587      34   91530   91536  -91542   91587      35
   91530   91536  -91542   91587      17   91533   91530   91521   91515       1
   91533   91530   91536   91542      18   91470   91476   91509   91515      14
   91470   91476  -91509   91515      15   91470   91476  -91509   91515      16
   91470   91476  -91509   91515      17   91476   91509   91515   91521      18
   91482   91476   91509   91515      19   91482   91476  -91509   91515      20
   91482   91476  -91509   91515      21   91482   91476  -91509   91515      17
   91491   91482   91476   91470      95   91491   91482  -91476   91470      96
   91491   91482  -91476   91470      55   91491   91482  -91476   91470      97
   91500   91491   91482   91476      98   91500   91491  -91482   91476      99
   91500   91491  -91482   91476     100   91500   91491  -91482   91476     101
   91503   91500   91491   91482     102   91503   91500  -91491   91482     103
   91506   91500   91491   91482     102   91506   91500  -91491   91482     103
   91509   91476   91482   91491     104   91509   91476  -91482   91491     105
   91509   91476  -91482   91491      55   91509   91476  -91482   91491     106
   91509   91515   91521   91530       7   91509   91515  -91521   91530      34
   91509   91515  -91521   91530      35   91509   91515  -91521   91530      17
   91512   91509   91476   91470       1   91512   91509   91476   91482       1
   91512   91509   91515   91521      18   91425   91431   91464   91470      14
   91425   91431  -91464   91470      15   91425   91431  -91464   91470      16
   91425   91431  -91464   91470      17   91431   91464   91470   91476      18
   91437   91431   91464   91470      19   91437   91431  -91464   91470      20
   91437   91431  -91464   91470      21   91437   91431  -91464   91470      17
   91446   91437   91431   91425      95   91446   91437  -91431   91425      96
   91446   91437  -91431   91425      55   91446   91437  -91431   91425      97
   91455   91446   91437   91431      98   91455   91446  -91437   91431      99
   91455   91446  -91437   91431     100   91455   91446  -91437   91431     101
   91458   91455   91446   91437     102   91458   91455  -91446   91437     103
   91461   91455   91446   91437     102   91461   91455  -91446   91437     103
   91464   91431   91437   91446     104   91464   91431  -91437   91446     105
   91464   91431  -91437   91446      55   91464   91431  -91437   91446     106
   91464   91470   91476   91482      31   91464   91470  -91476   91482      32
   91464   91470  -91476   91482      33   91464   91470  -91476   91482      17
   91464   91470   91476   91509       7   91464   91470  -91476   91509      34
   91464   91470  -91476   91509      35   91464   91470  -91476   91509      17
   91467   91464   91431   91425       1   91467   91464   91431   91437       1
   91467   91464   91470   91476      18   91377   91383   91419   91425      14
   91377   91383  -91419   91425      15   91377   91383  -91419   91425      16
   91377   91383  -91419   91425      17   91383   91419   91425   91431      18
   91389   91383   91419   91425      19   91389   91383  -91419   91425      20
   91389   91383  -91419   91425      21   91389   91383  -91419   91425      17
   91395   91389   91383   91377      22   91395   91389  -91383   91377      23
   91395   91389  -91383   91377      24   91395   91389  -91383   91377      25
   91407   91389   91383   91377      22   91407   91389  -91383   91377      23
   91407   91389  -91383   91377      24   91407   91389  -91383   91377      25
   91419   91383   91389   91395      28   91419   91383  -91389   91395      29
   91419   91383  -91389   91395      24   91419   91383  -91389   91395      30
   91419   91383   91389   91407      28   91419   91383  -91389   91407      29
   91419   91383  -91389   91407      24   91419   91383  -91389   91407      30
   91419   91425   91431   91437      31   91419   91425  -91431   91437      32
   91419   91425  -91431   91437      33   91419   91425  -91431   91437      17
   91419   91425   91431   91464       7   91419   91425  -91431   91464      34
   91419   91425  -91431   91464      35   91419   91425  -91431   91464      17
   91422   91419   91383   91377       1   91422   91419   91383   91389       1
   91422   91419   91425   91431      18   91347   91353   91371   91377      14
   91347   91353  -91371   91377      15   91347   91353  -91371   91377      16
   91347   91353  -91371   91377      17   91353   91371   91377   91383      18
   91359   91353   91371   91377      19   91359   91353  -91371   91377      20
   91359   91353  -91371   91377      21   91359   91353  -91371   91377      17
   91371   91377   91383   91389      31   91371   91377  -91383   91389      32
   91371   91377  -91383   91389      33   91371   91377  -91383   91389      17
   91371   91377   91383   91419       7   91371   91377  -91383   91419      34
   91371   91377  -91383   91419      35   91371   91377  -91383   91419      17
   91374   91371   91353   91347       1   91374   91371   91353   91359       1
   91374   91371   91377   91383      18   91317   91323   91341   91347      14
   91317   91323  -91341   91347      15   91317   91323  -91341   91347      16
   91317   91323  -91341   91347      17   91323   91341   91347   91353      18
   91329   91323   91341   91347      19   91329   91323  -91341   91347      20
   91329   91323  -91341   91347      21   91329   91323  -91341   91347      17
   91341   91347   91353   91359      31   91341   91347  -91353   91359      32
   91341   91347  -91353   91359      33   91341   91347  -91353   91359      17
   91341   91347   91353   91371       7   91341   91347  -91353   91371      34
   91341   91347  -91353   91371      35   91341   91347  -91353   91371      17
   91344   91341   91323   91317       1   91344   91341   91323   91329       1
   91344   91341   91347   91353      18   91245   91251   91311   91317      14
   91245   91251  -91311   91317      15   91245   91251  -91311   91317      16
   91245   91251  -91311   91317      17   91251   91311   91317   91323      18
   91257   91251   91311   91317      19   91257   91251  -91311   91317      20
   91257   91251  -91311   91317      21   91257   91251  -91311   91317      17
   91266   91257   91251   91245       2   91275   91266   91257   91251      50
   91275   91266  -91257   91251      51   91275   91266  -91257   91251      52
   91284   91275   91266   91257       2   91290   91284   91275   91266       7
   91290   91284  -91275   91266       9   91293   91290   91284   91275      78
   91293   91290  -91284   91275      17   91302   91290   91284   91275      78
   91302   91290  -91284   91275      17   91311   91251   91257   91266       2
   91311   91317   91323   91329      31   91311   91317  -91323   91329      32
   91311   91317  -91323   91329      33   91311   91317  -91323   91329      17
   91311   91317   91323   91341       7   91311   91317  -91323   91341      34
   91311   91317  -91323   91341      35   91311   91317  -91323   91341      17
   91314   91311   91251   91245       1   91314   91311   91251   91257       1
   91314   91311   91317   91323      18   91203   91209   91239   91245      14
   91203   91209  -91239   91245      15   91203   91209  -91239   91245      16
   91203   91209  -91239   91245      17   91209   91239   91245   91251      18
   91215   91209   91239   91245      19   91215   91209  -91239   91245      20
   91215   91209  -91239   91245      21   91215   91209  -91239   91245      17
   91221   91215   91209   91203      22   91221   91215  -91209   91203      23
   91221   91215  -91209   91203      24   91221   91215  -91209   91203      25
   91233   91215   91209   91203      79   91233   91215  -91209   91203      80
   91233   91215  -91209   91203      81   91233   91215  -91209   91203      82
   91239   91209   91215   91221      28   91239   91209  -91215   91221      29
   91239   91209  -91215   91221      24   91239   91209  -91215   91221      30
   91239   91209   91215   91233      92   91239   91209  -91215   91233      93
   91239   91209  -91215   91233      81   91239   91209  -91215   91233      94
   91239   91245   91251   91257      31   91239   91245  -91251   91257      32
   91239   91245  -91251   91257      33   91239   91245  -91251   91257      17
   91239   91245   91251   91311       7   91239   91245  -91251   91311      34
   91239   91245  -91251   91311      35   91239   91245  -91251   91311      17
   91242   91239   91209   91203       1   91242   91239   91209   91215       1
   91242   91239   91245   91251      18   91173   91179   91197   91203      14
   91173   91179  -91197   91203      15   91173   91179  -91197   91203      16
   91173   91179  -91197   91203      17   91179   91197   91203   91209      18
   91185   91179   91197   91203      19   91185   91179  -91197   91203      20
   91185   91179  -91197   91203      21   91185   91179  -91197   91203      17
   91197   91203   91209   91215      31   91197   91203  -91209   91215      32
   91197   91203  -91209   91215      33   91197   91203  -91209   91215      17
   91197   91203   91209   91239       7   91197   91203  -91209   91239      34
   91197   91203  -91209   91239      35   91197   91203  -91209   91239      17
   91200   91197   91179   91173       1   91200   91197   91179   91185       1
   91200   91197   91203   91209      18   91131   91137   91167   91173      14
   91131   91137  -91167   91173      15   91131   91137  -91167   91173      16
   91131   91137  -91167   91173      17   91137   91167   91173   91179      18
   91143   91137   91167   91173      19   91143   91137  -91167   91173      20
   91143   91137  -91167   91173      21   91143   91137  -91167   91173      17
   91152   91143   91137   91131     158   91152   91143  -91137   91131     159
   91152   91143  -91137   91131     160   91152   91143  -91137   91131     161
   91155   91152   91143   91137       7   91158   91152   91143   91137     162
   91158   91152  -91143   91137     163   91158   91152  -91143   91137     164
   91158   91152  -91143   91137     165   91167   91137   91143   91152     166
   91167   91137  -91143   91152     167   91167   91137  -91143   91152     160
   91167   91137  -91143   91152     168   91167   91173   91179   91185      31
   91167   91173  -91179   91185      32   91167   91173  -91179   91185      33
   91167   91173  -91179   91185      17   91167   91173   91179   91197       7
   91167   91173  -91179   91197      34   91167   91173  -91179   91197      35
   91167   91173  -91179   91197      17   91170   91167   91137   91131       1
   91170   91167   91137   91143       1   91170   91167   91173   91179      18
   91074   91080   91125   91131      14   91074   91080  -91125   91131      15
   91074   91080  -91125   91131      16   91074   91080  -91125   91131      17
   91080   91125   91131   91137      18   91086   91080   91125   91131      19
   91086   91080  -91125   91131      20   91086   91080  -91125   91131      21
   91086   91080  -91125   91131      17   91095   91086   91080   91074      53
   91095   91086  -91080   91074      54   91095   91086  -91080   91074      55
   91095   91086  -91080   91074      56   91101   91095   91086   91080      57
   91101   91095  -91086   91080      58   91101   91095  -91086   91080      59
   91101   91095  -91086   91080      60   91113   91095   91086   91080      57
   91113   91095  -91086   91080      58   91113   91095  -91086   91080      59
   91113   91095  -91086   91080      60   91125   91080   91086   91095      61
   91125   91080  -91086   91095      62   91125   91080  -91086   91095      55
   91125   91080  -91086   91095      63   91125   91131   91137   91143      31
   91125   91131  -91137   91143      32   91125   91131  -91137   91143      33
   91125   91131  -91137   91143      17   91125   91131   91137   91167       7
   91125   91131  -91137   91167      34   91125   91131  -91137   91167      35
   91125   91131  -91137   91167      17   91128   91125   91080   91074       1
   91128   91125   91080   91086       1   91128   91125   91131   91137      18
   91044   91050   91068   91074      14   91044   91050  -91068   91074      15
   91044   91050  -91068   91074      16   91044   91050  -91068   91074      17
   91050   91068   91074   91080      18   91056   91050   91068   91074      19
   91056   91050  -91068   91074      20   91056   91050  -91068   91074      21
   91056   91050  -91068   91074      17   91068   91074   91080   91086      31
   91068   91074  -91080   91086      32   91068   91074  -91080   91086      33
   91068   91074  -91080   91086      17   91068   91074   91080   91125       7
   91068   91074  -91080   91125      34   91068   91074  -91080   91125      35
   91068   91074  -91080   91125      17   91071   91068   91050   91044       1
   91071   91068   91050   91056       1   91071   91068   91074   91080      18
   91008   91014   91038   91044      14   91008   91014  -91038   91044      15
   91008   91014  -91038   91044      16   91008   91014  -91038   91044      17
   91014   91038   91044   91050      18   91020   91014   91038   91044      19
   91020   91014  -91038   91044      20   91020   91014  -91038   91044      21
   91020   91014  -91038   91044      17   91029   91020   91014   91008       3
   91029   91020  -91014   91008       4   91029   91020  -91014   91008       5
   91029   91020  -91014   91008       6   91032   91029   91020   91014       7
   91032   91029  -91020   91014       8   91032   91029  -91020   91014       9
   91032   91029  -91020   91014      10   91035   91029   91020   91014       7
   91035   91029  -91020   91014       8   91035   91029  -91020   91014       9
   91035   91029  -91020   91014      10   91038   91014   91020   91029      11
   91038   91014  -91020   91029      12   91038   91014  -91020   91029       5
   91038   91014  -91020   91029      13   91038   91044   91050   91056      31
   91038   91044  -91050   91056      32   91038   91044  -91050   91056      33
   91038   91044  -91050   91056      17   91038   91044   91050   91068       7
   91038   91044  -91050   91068      34   91038   91044  -91050   91068      35
   91038   91044  -91050   91068      17   91041   91038   91014   91008       1
   91041   91038   91014   91020       1   91041   91038   91044   91050      18
   90966   90972   91002   91008      14   90966   90972  -91002   91008      15
   90966   90972  -91002   91008      16   90966   90972  -91002   91008      17
   90972   91002   91008   91014      18   90978   90972   91002   91008      19
   90978   90972  -91002   91008      20   90978   90972  -91002   91008      21
   90978   90972  -91002   91008      17   90984   90978   90972   90966      22
   90984   90978  -90972   90966      23   90984   90978  -90972   90966      24
   90984   90978  -90972   90966      25   90996   90978   90972   90966      79
   90996   90978  -90972   90966      80   90996   90978  -90972   90966      81
   90996   90978  -90972   90966      82   91002   90972   90978   90984      28
   91002   90972  -90978   90984      29   91002   90972  -90978   90984      24
   91002   90972  -90978   90984      30   91002   90972   90978   90996      92
   91002   90972  -90978   90996      93   91002   90972  -90978   90996      81
   91002   90972  -90978   90996      94   91002   91008   91014   91020      31
   91002   91008  -91014   91020      32   91002   91008  -91014   91020      33
   91002   91008  -91014   91020      17   91002   91008   91014   91038       7
   91002   91008  -91014   91038      34   91002   91008  -91014   91038      35
   91002   91008  -91014   91038      17   91005   91002   90972   90966       1
   91005   91002   90972   90978       1   91005   91002   91008   91014      18
   90918   90924   90960   90966      14   90918   90924  -90960   90966      15
   90918   90924  -90960   90966      16   90918   90924  -90960   90966      17
   90924   90960   90966   90972      18   90930   90924   90960   90966      19
   90930   90924  -90960   90966      20   90930   90924  -90960   90966      21
   90930   90924  -90960   90966      17   90936   90930   90924   90918      22
   90936   90930  -90924   90918      23   90936   90930  -90924   90918      24
   90936   90930  -90924   90918      25   90948   90930   90924   90918      22
   90948   90930  -90924   90918      23   90948   90930  -90924   90918      24
   90948   90930  -90924   90918      25   90960   90924   90930   90936      28
   90960   90924  -90930   90936      29   90960   90924  -90930   90936      24
   90960   90924  -90930   90936      30   90960   90924   90930   90948      28
   90960   90924  -90930   90948      29   90960   90924  -90930   90948      24
   90960   90924  -90930   90948      30   90960   90966   90972   90978      31
   90960   90966  -90972   90978      32   90960   90966  -90972   90978      33
   90960   90966  -90972   90978      17   90960   90966   90972   91002       7
   90960   90966  -90972   91002      34   90960   90966  -90972   91002      35
   90960   90966  -90972   91002      17   90963   90960   90924   90918       1
   90963   90960   90924   90930       1   90963   90960   90966   90972      18
   90846   90852   90912   90918      14   90846   90852  -90912   90918      15
   90846   90852  -90912   90918      16   90846   90852  -90912   90918      17
   90852   90912   90918   90924      18   90858   90852   90912   90918      19
   90858   90852  -90912   90918      20   90858   90852  -90912   90918      21
   90858   90852  -90912   90918      17   90867   90858   90852   90846       2
   90876   90867   90858   90852      50   90876   90867  -90858   90852      51
   90876   90867  -90858   90852      52   90885   90876   90867   90858       2
   90891   90885   90876   90867       7   90891   90885  -90876   90867       9
   90894   90891   90885   90876      78   90894   90891  -90885   90876      17
   90903   90891   90885   90876      78   90903   90891  -90885   90876      17
   90912   90852   90858   90867       2   90912   90918   90924   90930      31
   90912   90918  -90924   90930      32   90912   90918  -90924   90930      33
   90912   90918  -90924   90930      17   90912   90918   90924   90960       7
   90912   90918  -90924   90960      34   90912   90918  -90924   90960      35
   90912   90918  -90924   90960      17   90915   90912   90852   90846       1
   90915   90912   90852   90858       1   90915   90912   90918   90924      18
   90810   90816   90840   90846      14   90810   90816  -90840   90846      15
   90810   90816  -90840   90846      16   90810   90816  -90840   90846      17
   90816   90840   90846   90852      18   90822   90816   90840   90846      19
   90822   90816  -90840   90846      20   90822   90816  -90840   90846      21
   90822   90816  -90840   90846      17   90831   90822   90816   90810       3
   90831   90822  -90816   90810       4   90831   90822  -90816   90810       5
   90831   90822  -90816   90810       6   90834   90831   90822   90816       7
   90834   90831  -90822   90816       8   90834   90831  -90822   90816       9
   90834   90831  -90822   90816      10   90837   90831   90822   90816       7
   90837   90831  -90822   90816       8   90837   90831  -90822   90816       9
   90837   90831  -90822   90816      10   90840   90816   90822   90831      11
   90840   90816  -90822   90831      12   90840   90816  -90822   90831       5
   90840   90816  -90822   90831      13   90840   90846   90852   90858      31
   90840   90846  -90852   90858      32   90840   90846  -90852   90858      33
   90840   90846  -90852   90858      17   90840   90846   90852   90912       7
   90840   90846  -90852   90912      34   90840   90846  -90852   90912      35
   90840   90846  -90852   90912      17   90843   90840   90816   90810       1
   90843   90840   90816   90822       1   90843   90840   90846   90852      18
   90744   90750   90804   90810      14   90744   90750  -90804   90810      15
   90744   90750  -90804   90810      16   90744   90750  -90804   90810      17
   90750   90804   90810   90816      18   90756   90750   90804   90810      19
   90756   90750  -90804   90810      20   90756   90750  -90804   90810      21
   90756   90750  -90804   90810      17   90765   90756   90750   90744       2
   90774   90765   90756   90750      50   90774   90765  -90756   90750      51
   90774   90765  -90756   90750      52   90783   90774   90765   90756      50
   90783   90774  -90765   90756      51   90783   90774  -90765   90756      52
   90792   90783   90774   90765       2   90804   90750   90756   90765       2
   90804   90810   90816   90822      31   90804   90810  -90816   90822      32
   90804   90810  -90816   90822      33   90804   90810  -90816   90822      17
   90804   90810   90816   90840       7   90804   90810  -90816   90840      34
   90804   90810  -90816   90840      35   90804   90810  -90816   90840      17
   90807   90804   90750   90744       1   90807   90804   90750   90756       1
   90807   90804   90810   90816      18   90678   90684   90738   90744      14
   90678   90684  -90738   90744      15   90678   90684  -90738   90744      16
   90678   90684  -90738   90744      17   90684   90738   90744   90750      18
   90690   90684   90738   90744      19   90690   90684  -90738   90744      20
   90690   90684  -90738   90744      21   90690   90684  -90738   90744      17
   90699   90690   90684   90678       2   90708   90699   90690   90684      50
   90708   90699  -90690   90684      51   90708   90699  -90690   90684      52
   90717   90708   90699   90690      50   90717   90708  -90699   90690      51
   90717   90708  -90699   90690      52   90726   90717   90708   90699       2
   90738   90684   90690   90699       2   90738   90744   90750   90756      31
   90738   90744  -90750   90756      32   90738   90744  -90750   90756      33
   90738   90744  -90750   90756      17   90738   90744   90750   90804       7
   90738   90744  -90750   90804      34   90738   90744  -90750   90804      35
   90738   90744  -90750   90804      17   90741   90738   90684   90678       1
   90741   90738   90684   90690       1   90741   90738   90744   90750      18
   90633   90639   90672   90678      14   90633   90639  -90672   90678      15
   90633   90639  -90672   90678      16   90633   90639  -90672   90678      17
   90639   90672   90678   90684      18   90645   90639   90672   90678      19
   90645   90639  -90672   90678      20   90645   90639  -90672   90678      21
   90645   90639  -90672   90678      17   90654   90645   90639   90633      95
   90654   90645  -90639   90633      96   90654   90645  -90639   90633      55
   90654   90645  -90639   90633      97   90663   90654   90645   90639      98
   90663   90654  -90645   90639      99   90663   90654  -90645   90639     100
   90663   90654  -90645   90639     101   90666   90663   90654   90645     102
   90666   90663  -90654   90645     103   90669   90663   90654   90645     102
   90669   90663  -90654   90645     103   90672   90639   90645   90654     104
   90672   90639  -90645   90654     105   90672   90639  -90645   90654      55
   90672   90639  -90645   90654     106   90672   90678   90684   90690      31
   90672   90678  -90684   90690      32   90672   90678  -90684   90690      33
   90672   90678  -90684   90690      17   90672   90678   90684   90738       7
   90672   90678  -90684   90738      34   90672   90678  -90684   90738      35
   90672   90678  -90684   90738      17   90675   90672   90639   90633       1
   90675   90672   90639   90645       1   90675   90672   90678   90684      18
   90591   90597   90627   90633      14   90591   90597  -90627   90633      15
   90591   90597  -90627   90633      16   90591   90597  -90627   90633      17
   90597   90627   90633   90639      18   90603   90597   90627   90633      19
   90603   90597  -90627   90633      20   90603   90597  -90627   90633      21
   90603   90597  -90627   90633      17   90612   90603   90597   90591     158
   90612   90603  -90597   90591     159   90612   90603  -90597   90591     160
   90612   90603  -90597   90591     161   90615   90612   90603   90597       7
   90618   90612   90603   90597     162   90618   90612  -90603   90597     163
   90618   90612  -90603   90597     164   90618   90612  -90603   90597     165
   90627   90597   90603   90612     166   90627   90597  -90603   90612     167
   90627   90597  -90603   90612     160   90627   90597  -90603   90612     168
   90627   90633   90639   90645      31   90627   90633  -90639   90645      32
   90627   90633  -90639   90645      33   90627   90633  -90639   90645      17
   90627   90633   90639   90672       7   90627   90633  -90639   90672      34
   90627   90633  -90639   90672      35   90627   90633  -90639   90672      17
   90630   90627   90597   90591       1   90630   90627   90597   90603       1
   90630   90627   90633   90639      18   90543   90549   90585   90591      14
   90543   90549  -90585   90591      15   90543   90549  -90585   90591      16
   90543   90549  -90585   90591      17   90549   90585   90591   90597      18
   90555   90549   90585   90591      19   90555   90549  -90585   90591      20
   90555   90549  -90585   90591      21   90555   90549  -90585   90591      17
   90561   90555   90549   90543      22   90561   90555  -90549   90543      23
   90561   90555  -90549   90543      24   90561   90555  -90549   90543      25
   90573   90555   90549   90543      22   90573   90555  -90549   90543      23
   90573   90555  -90549   90543      24   90573   90555  -90549   90543      25
   90585   90549   90555   90561      28   90585   90549  -90555   90561      29
   90585   90549  -90555   90561      24   90585   90549  -90555   90561      30
   90585   90549   90555   90573      28   90585   90549  -90555   90573      29
   90585   90549  -90555   90573      24   90585   90549  -90555   90573      30
   90585   90591   90597   90603      31   90585   90591  -90597   90603      32
   90585   90591  -90597   90603      33   90585   90591  -90597   90603      17
   90585   90591   90597   90627       7   90585   90591  -90597   90627      34
   90585   90591  -90597   90627      35   90585   90591  -90597   90627      17
   90588   90585   90549   90543       1   90588   90585   90549   90555       1
   90588   90585   90591   90597      18   90498   90504   90537   90543      14
   90498   90504  -90537   90543      15   90498   90504  -90537   90543      16
   90498   90504  -90537   90543      17   90504   90537   90543   90549      18
   90510   90504   90537   90543      19   90510   90504  -90537   90543      20
   90510   90504  -90537   90543      21   90510   90504  -90537   90543      17
   90519   90510   90504   90498      95   90519   90510  -90504   90498      96
   90519   90510  -90504   90498      55   90519   90510  -90504   90498      97
   90528   90519   90510   90504      98   90528   90519  -90510   90504      99
   90528   90519  -90510   90504     100   90528   90519  -90510   90504     101
   90531   90528   90519   90510     102   90531   90528  -90519   90510     103
   90534   90528   90519   90510     102   90534   90528  -90519   90510     103
   90537   90504   90510   90519     104   90537   90504  -90510   90519     105
   90537   90504  -90510   90519      55   90537   90504  -90510   90519     106
   90537   90543   90549   90555      31   90537   90543  -90549   90555      32
   90537   90543  -90549   90555      33   90537   90543  -90549   90555      17
   90537   90543   90549   90585       7   90537   90543  -90549   90585      34
   90537   90543  -90549   90585      35   90537   90543  -90549   90585      17
   90540   90537   90504   90498       1   90540   90537   90504   90510       1
   90540   90537   90543   90549      18   90450   90456   90492   90498      14
   90450   90456  -90492   90498      15   90450   90456  -90492   90498      16
   90450   90456  -90492   90498      17   90456   90492   90498   90504      18
   90462   90456   90492   90498      19   90462   90456  -90492   90498      20
   90462   90456  -90492   90498      21   90462   90456  -90492   90498      17
   90468   90462   90456   90450      22   90468   90462  -90456   90450      23
   90468   90462  -90456   90450      24   90468   90462  -90456   90450      25
   90480   90462   90456   90450      22   90480   90462  -90456   90450      23
   90480   90462  -90456   90450      24   90480   90462  -90456   90450      25
   90492   90456   90462   90468      28   90492   90456  -90462   90468      29
   90492   90456  -90462   90468      24   90492   90456  -90462   90468      30
   90492   90456   90462   90480      28   90492   90456  -90462   90480      29
   90492   90456  -90462   90480      24   90492   90456  -90462   90480      30
   90492   90498   90504   90510      31   90492   90498  -90504   90510      32
   90492   90498  -90504   90510      33   90492   90498  -90504   90510      17
   90492   90498   90504   90537       7   90492   90498  -90504   90537      34
   90492   90498  -90504   90537      35   90492   90498  -90504   90537      17
   90495   90492   90456   90450       1   90495   90492   90456   90462       1
   90495   90492   90498   90504      18   90414   90420   90444   90450      14
   90414   90420  -90444   90450      15   90414   90420  -90444   90450      16
   90414   90420  -90444   90450      17   90420   90444   90450   90456      18
   90426   90420   90444   90450      19   90426   90420  -90444   90450      20
   90426   90420  -90444   90450      21   90426   90420  -90444   90450      17
   90435   90426   90420   90414       3   90435   90426  -90420   90414       4
   90435   90426  -90420   90414       5   90435   90426  -90420   90414       6
   90438   90435   90426   90420       7   90438   90435  -90426   90420       8
   90438   90435  -90426   90420       9   90438   90435  -90426   90420      10
   90441   90435   90426   90420       7   90441   90435  -90426   90420       8
   90441   90435  -90426   90420       9   90441   90435  -90426   90420      10
   90444   90420   90426   90435      11   90444   90420  -90426   90435      12
   90444   90420  -90426   90435       5   90444   90420  -90426   90435      13
   90444   90450   90456   90462      31   90444   90450  -90456   90462      32
   90444   90450  -90456   90462      33   90444   90450  -90456   90462      17
   90444   90450   90456   90492       7   90444   90450  -90456   90492      34
   90444   90450  -90456   90492      35   90444   90450  -90456   90492      17
   90447   90444   90420   90414       1   90447   90444   90420   90426       1
   90447   90444   90450   90456      18   90381   90387   90408   90414      14
   90381   90387  -90408   90414      15   90381   90387  -90408   90414      16
   90381   90387  -90408   90414      17   90387   90408   90414   90420      18
   90393   90387   90408   90414      19   90393   90387  -90408   90414      20
   90393   90387  -90408   90414      21   90393   90387  -90408   90414      17
   90402   90393   90387   90381     108   90402   90393  -90387   90381     109
   90402   90393  -90387   90381     110   90402   90393  -90387   90381     111
   90408   90387   90393   90402     116   90408   90387  -90393   90402     117
   90408   90387  -90393   90402     110   90408   90387  -90393   90402     118
   90408   90414   90420   90426      31   90408   90414  -90420   90426      32
   90408   90414  -90420   90426      33   90408   90414  -90420   90426      17
   90408   90414   90420   90444       7   90408   90414  -90420   90444      34
   90408   90414  -90420   90444      35   90408   90414  -90420   90444      17
   90411   90408   90387   90381       1   90411   90408   90387   90393       1
   90411   90408   90414   90420      18   90339   90345   90375   90381      14
   90339   90345  -90375   90381      15   90339   90345  -90375   90381      16
   90339   90345  -90375   90381      17   90345   90375   90381   90387      18
   90351   90345   90375   90381      19   90351   90345  -90375   90381      20
   90351   90345  -90375   90381      21   90351   90345  -90375   90381      17
   90357   90351   90345   90339      22   90357   90351  -90345   90339      23
   90357   90351  -90345   90339      24   90357   90351  -90345   90339      25
   90369   90351   90345   90339      79   90369   90351  -90345   90339      80
   90369   90351  -90345   90339      81   90369   90351  -90345   90339      82
   90375   90345   90351   90357      28   90375   90345  -90351   90357      29
   90375   90345  -90351   90357      24   90375   90345  -90351   90357      30
   90375   90345   90351   90369      92   90375   90345  -90351   90369      93
   90375   90345  -90351   90369      81   90375   90345  -90351   90369      94
   90375   90381   90387   90393      31   90375   90381  -90387   90393      32
   90375   90381  -90387   90393      33   90375   90381  -90387   90393      17
   90375   90381   90387   90408       7   90375   90381  -90387   90408      34
   90375   90381  -90387   90408      35   90375   90381  -90387   90408      17
   90378   90375   90345   90339       1   90378   90375   90345   90351       1
   90378   90375   90381   90387      18   90318   90324   90333   90339      14
   90318   90324  -90333   90339      15   90318   90324  -90333   90339      16
   90318   90324  -90333   90339      17   90324   90333   90339   90345      18
   90333   90339   90345   90351      31   90333   90339  -90345   90351      32
   90333   90339  -90345   90351      33   90333   90339  -90345   90351      17
   90333   90339   90345   90375       7   90333   90339  -90345   90375      34
   90333   90339  -90345   90375      35   90333   90339  -90345   90375      17
   90336   90333   90324   90318       1   90336   90333   90339   90345      18
   90297   90303   90312   90318      14   90297   90303  -90312   90318      15
   90297   90303  -90312   90318      16   90297   90303  -90312   90318      17
   90303   90312   90318   90324      18   90312   90318   90324   90333       7
   90312   90318  -90324   90333      34   90312   90318  -90324   90333      35
   90312   90318  -90324   90333      17   90315   90312   90303   90297       1
   90315   90312   90318   90324      18   90249   90255   90291   90297      14
   90249   90255  -90291   90297      15   90249   90255  -90291   90297      16
   90249   90255  -90291   90297      17   90255   90291   90297   90303      18
   90261   90255   90291   90297      19   90261   90255  -90291   90297      20
   90261   90255  -90291   90297      21   90261   90255  -90291   90297      17
   90267   90261   90255   90249      22   90267   90261  -90255   90249      23
   90267   90261  -90255   90249      24   90267   90261  -90255   90249      25
   90279   90261   90255   90249      22   90279   90261  -90255   90249      23
   90279   90261  -90255   90249      24   90279   90261  -90255   90249      25
   90291   90255   90261   90267      28   90291   90255  -90261   90267      29
   90291   90255  -90261   90267      24   90291   90255  -90261   90267      30
   90291   90255   90261   90279      28   90291   90255  -90261   90279      29
   90291   90255  -90261   90279      24   90291   90255  -90261   90279      30
   90291   90297   90303   90312       7   90291   90297  -90303   90312      34
   90291   90297  -90303   90312      35   90291   90297  -90303   90312      17
   90294   90291   90255   90249       1   90294   90291   90255   90261       1
   90294   90291   90297   90303      18   90183   90189   90243   90249      14
   90183   90189  -90243   90249      15   90183   90189  -90243   90249      16
   90183   90189  -90243   90249      17   90189   90243   90249   90255      18
   90195   90189   90243   90249      19   90195   90189  -90243   90249      20
   90195   90189  -90243   90249      21   90195   90189  -90243   90249      17
   90204   90195   90189   90183       2   90213   90204   90195   90189      50
   90213   90204  -90195   90189      51   90213   90204  -90195   90189      52
   90222   90213   90204   90195      50   90222   90213  -90204   90195      51
   90222   90213  -90204   90195      52   90231   90222   90213   90204       2
   90243   90189   90195   90204       2   90243   90249   90255   90261      31
   90243   90249  -90255   90261      32   90243   90249  -90255   90261      33
   90243   90249  -90255   90261      17   90243   90249   90255   90291       7
   90243   90249  -90255   90291      34   90243   90249  -90255   90291      35
   90243   90249  -90255   90291      17   90246   90243   90189   90183       1
   90246   90243   90189   90195       1   90246   90243   90249   90255      18
   90126   90132   90177   90183      14   90126   90132  -90177   90183      15
   90126   90132  -90177   90183      16   90126   90132  -90177   90183      17
   90132   90177   90183   90189      18   90138   90132   90177   90183      19
   90138   90132  -90177   90183      20   90138   90132  -90177   90183      21
   90138   90132  -90177   90183      17   90147   90138   90132   90126      53
   90147   90138  -90132   90126      54   90147   90138  -90132   90126      55
   90147   90138  -90132   90126      56   90153   90147   90138   90132      57
   90153   90147  -90138   90132      58   90153   90147  -90138   90132      59
   90153   90147  -90138   90132      60   90165   90147   90138   90132      57
   90165   90147  -90138   90132      58   90165   90147  -90138   90132      59
   90165   90147  -90138   90132      60   90177   90132   90138   90147      61
   90177   90132  -90138   90147      62   90177   90132  -90138   90147      55
   90177   90132  -90138   90147      63   90177   90183   90189   90195      31
   90177   90183  -90189   90195      32   90177   90183  -90189   90195      33
   90177   90183  -90189   90195      17   90177   90183   90189   90243       7
   90177   90183  -90189   90243      34   90177   90183  -90189   90243      35
   90177   90183  -90189   90243      17   90180   90177   90132   90126       1
   90180   90177   90132   90138       1   90180   90177   90183   90189      18
   90078   90084   90120   90126      14   90078   90084  -90120   90126      15
   90078   90084  -90120   90126      16   90078   90084  -90120   90126      17
   90084   90120   90126   90132      18   90090   90084   90120   90126      19
   90090   90084  -90120   90126      20   90090   90084  -90120   90126      21
   90090   90084  -90120   90126      17   90096   90090   90084   90078      22
   90096   90090  -90084   90078      23   90096   90090  -90084   90078      24
   90096   90090  -90084   90078      25   90108   90090   90084   90078      22
   90108   90090  -90084   90078      23   90108   90090  -90084   90078      24
   90108   90090  -90084   90078      25   90120   90084   90090   90096      28
   90120   90084  -90090   90096      29   90120   90084  -90090   90096      24
   90120   90084  -90090   90096      30   90120   90084   90090   90108      28
   90120   90084  -90090   90108      29   90120   90084  -90090   90108      24
   90120   90084  -90090   90108      30   90120   90126   90132   90138      31
   90120   90126  -90132   90138      32   90120   90126  -90132   90138      33
   90120   90126  -90132   90138      17   90120   90126   90132   90177       7
   90120   90126  -90132   90177      34   90120   90126  -90132   90177      35
   90120   90126  -90132   90177      17   90123   90120   90084   90078       1
   90123   90120   90084   90090       1   90123   90120   90126   90132      18
   90048   90054   90072   90078      14   90048   90054  -90072   90078      15
   90048   90054  -90072   90078      16   90048   90054  -90072   90078      17
   90054   90072   90078   90084      18   90060   90054   90072   90078      19
   90060   90054  -90072   90078      20   90060   90054  -90072   90078      21
   90060   90054  -90072   90078      17   90072   90078   90084   90090      31
   90072   90078  -90084   90090      32   90072   90078  -90084   90090      33
   90072   90078  -90084   90090      17   90072   90078   90084   90120       7
   90072   90078  -90084   90120      34   90072   90078  -90084   90120      35
   90072   90078  -90084   90120      17   90075   90072   90054   90048       1
   90075   90072   90054   90060       1   90075   90072   90078   90084      18
   90000   90006   90042   90048      14   90000   90006  -90042   90048      15
   90000   90006  -90042   90048      16   90000   90006  -90042   90048      17
   90006   90042   90048   90054      18   90012   90006   90042   90048      19
   90012   90006  -90042   90048      20   90012   90006  -90042   90048      21
   90012   90006  -90042   90048      17   90018   90012   90006   90000      22
   90018   90012  -90006   90000      23   90018   90012  -90006   90000      24
   90018   90012  -90006   90000      25   90030   90012   90006   90000      22
   90030   90012  -90006   90000      23   90030   90012  -90006   90000      24
   90030   90012  -90006   90000      25   90042   90006   90012   90018      28
   90042   90006  -90012   90018      29   90042   90006  -90012   90018      24
   90042   90006  -90012   90018      30   90042   90006   90012   90030      28
   90042   90006  -90012   90030      29   90042   90006  -90012   90030      24
   90042   90006  -90012   90030      30   90042   90048   90054   90060      31
   90042   90048  -90054   90060      32   90042   90048  -90054   90060      33
   90042   90048  -90054   90060      17   90042   90048   90054   90072       7
   90042   90048  -90054   90072      34   90042   90048  -90054   90072      35
   90042   90048  -90054   90072      17   90045   90042   90006   90000       1
   90045   90042   90006   90012       1   90045   90042   90048   90054      18
   89979   89985   89994   90000      14   89979   89985  -89994   90000      15
   89979   89985  -89994   90000      16   89979   89985  -89994   90000      17
   89985   89994   90000   90006      18   89994   90000   90006   90012      31
   89994   90000  -90006   90012      32   89994   90000  -90006   90012      33
   89994   90000  -90006   90012      17   89994   90000   90006   90042       7
   89994   90000  -90006   90042      34   89994   90000  -90006   90042      35
   89994   90000  -90006   90042      17   89997   89994   89985   89979       1
   89997   89994   90000   90006      18   89943   89949   89973   89979      14
   89943   89949  -89973   89979      15   89943   89949  -89973   89979      16
   89943   89949  -89973   89979      17   89949   89973   89979   89985      18
   89955   89949   89973   89979      19   89955   89949  -89973   89979      20
   89955   89949  -89973   89979      21   89955   89949  -89973   89979      17
   89964   89955   89949   89943       3   89964   89955  -89949   89943       4
   89964   89955  -89949   89943       5   89964   89955  -89949   89943       6
   89967   89964   89955   89949       7   89967   89964  -89955   89949       8
   89967   89964  -89955   89949       9   89967   89964  -89955   89949      10
   89970   89964   89955   89949       7   89970   89964  -89955   89949       8
   89970   89964  -89955   89949       9   89970   89964  -89955   89949      10
   89973   89949   89955   89964      11   89973   89949  -89955   89964      12
   89973   89949  -89955   89964       5   89973   89949  -89955   89964      13
   89973   89979   89985   89994       7   89973   89979  -89985   89994      34
   89973   89979  -89985   89994      35   89973   89979  -89985   89994      17
   89976   89973   89949   89943       1   89976   89973   89949   89955       1
   89976   89973   89979   89985      18   89910   89916   89937   89943      14
   89910   89916  -89937   89943      15   89910   89916  -89937   89943      16
   89910   89916  -89937   89943      17   89916   89937   89943   89949      18
   89922   89916   89937   89943      19   89922   89916  -89937   89943      20
   89922   89916  -89937   89943      21   89922   89916  -89937   89943      17
   89931   89922   89916   89910     108   89931   89922  -89916   89910     109
   89931   89922  -89916   89910     110   89931   89922  -89916   89910     111
   89937   89916   89922   89931     116   89937   89916  -89922   89931     117
   89937   89916  -89922   89931     110   89937   89916  -89922   89931     118
   89937   89943   89949   89955      31   89937   89943  -89949   89955      32
   89937   89943  -89949   89955      33   89937   89943  -89949   89955      17
   89937   89943   89949   89973       7   89937   89943  -89949   89973      34
   89937   89943  -89949   89973      35   89937   89943  -89949   89973      17
   89940   89937   89916   89910       1   89940   89937   89916   89922       1
   89940   89937   89943   89949      18   89853   89859   89904   89910      14
   89853   89859  -89904   89910      15   89853   89859  -89904   89910      16
   89853   89859  -89904   89910      17   89859   89904   89910   89916      18
   89865   89859   89904   89910      19   89865   89859  -89904   89910      20
   89865   89859  -89904   89910      21   89865   89859  -89904   89910      17
   89874   89865   89859   89853      53   89874   89865  -89859   89853      54
   89874   89865  -89859   89853      55   89874   89865  -89859   89853      56
   89880   89874   89865   89859      57   89880   89874  -89865   89859      58
   89880   89874  -89865   89859      59   89880   89874  -89865   89859      60
   89892   89874   89865   89859      57   89892   89874  -89865   89859      58
   89892   89874  -89865   89859      59   89892   89874  -89865   89859      60
   89904   89859   89865   89874      61   89904   89859  -89865   89874      62
   89904   89859  -89865   89874      55   89904   89859  -89865   89874      63
   89904   89910   89916   89922      31   89904   89910  -89916   89922      32
   89904   89910  -89916   89922      33   89904   89910  -89916   89922      17
   89904   89910   89916   89937       7   89904   89910  -89916   89937      34
   89904   89910  -89916   89937      35   89904   89910  -89916   89937      17
   89907   89904   89859   89853       1   89907   89904   89859   89865       1
   89907   89904   89910   89916      18   89787   89793   89847   89853      14
   89787   89793  -89847   89853      15   89787   89793  -89847   89853      16
   89787   89793  -89847   89853      17   89793   89847   89853   89859      18
   89799   89793   89847   89853      19   89799   89793  -89847   89853      20
   89799   89793  -89847   89853      21   89799   89793  -89847   89853      17
   89808   89799   89793   89787       2   89817   89808   89799   89793      50
   89817   89808  -89799   89793      51   89817   89808  -89799   89793      52
   89826   89817   89808   89799      50   89826   89817  -89808   89799      51
   89826   89817  -89808   89799      52   89835   89826   89817   89808       2
   89847   89793   89799   89808       2   89847   89853   89859   89865      31
   89847   89853  -89859   89865      32   89847   89853  -89859   89865      33
   89847   89853  -89859   89865      17   89847   89853   89859   89904       7
   89847   89853  -89859   89904      34   89847   89853  -89859   89904      35
   89847   89853  -89859   89904      17   89850   89847   89793   89787       1
   89850   89847   89793   89799       1   89850   89847   89853   89859      18
   89757   89763   89781   89787      14   89757   89763  -89781   89787      15
   89757   89763  -89781   89787      16   89757   89763  -89781   89787      17
   89763   89781   89787   89793      18   89769   89763   89781   89787      19
   89769   89763  -89781   89787      20   89769   89763  -89781   89787      21
   89769   89763  -89781   89787      17   89781   89787   89793   89799      31
   89781   89787  -89793   89799      32   89781   89787  -89793   89799      33
   89781   89787  -89793   89799      17   89781   89787   89793   89847       7
   89781   89787  -89793   89847      34   89781   89787  -89793   89847      35
   89781   89787  -89793   89847      17   89784   89781   89763   89757       1
   89784   89781   89763   89769       1   89784   89781   89787   89793      18
   89700   89706   89751   89757      14   89700   89706  -89751   89757      15
   89700   89706  -89751   89757      16   89700   89706  -89751   89757      17
   89706   89751   89757   89763      18   89712   89706   89751   89757      19
   89712   89706  -89751   89757      20   89712   89706  -89751   89757      21
   89712   89706  -89751   89757      17   89721   89712   89706   89700      53
   89721   89712  -89706   89700      54   89721   89712  -89706   89700      55
   89721   89712  -89706   89700      56   89727   89721   89712   89706      57
   89727   89721  -89712   89706      58   89727   89721  -89712   89706      59
   89727   89721  -89712   89706      60   89739   89721   89712   89706      57
   89739   89721  -89712   89706      58   89739   89721  -89712   89706      59
   89739   89721  -89712   89706      60   89751   89706   89712   89721      61
   89751   89706  -89712   89721      62   89751   89706  -89712   89721      55
   89751   89706  -89712   89721      63   89751   89757   89763   89769      31
   89751   89757  -89763   89769      32   89751   89757  -89763   89769      33
   89751   89757  -89763   89769      17   89751   89757   89763   89781       7
   89751   89757  -89763   89781      34   89751   89757  -89763   89781      35
   89751   89757  -89763   89781      17   89754   89751   89706   89700       1
   89754   89751   89706   89712       1   89754   89751   89757   89763      18
   89628   89634   89694   89700      14   89628   89634  -89694   89700      15
   89628   89634  -89694   89700      16   89628   89634  -89694   89700      17
   89634   89694   89700   89706      18   89640   89634   89694   89700      19
   89640   89634  -89694   89700      20   89640   89634  -89694   89700      21
   89640   89634  -89694   89700      17   89649   89640   89634   89628       2
   89658   89649   89640   89634      50   89658   89649  -89640   89634      51
   89658   89649  -89640   89634      52   89667   89658   89649   89640       2
   89673   89667   89658   89649       7   89673   89667  -89658   89649       9
   89676   89673   89667   89658      78   89676   89673  -89667   89658      17
   89685   89673   89667   89658      78   89685   89673  -89667   89658      17
   89694   89634   89640   89649       2   89694   89700   89706   89712      31
   89694   89700  -89706   89712      32   89694   89700  -89706   89712      33
   89694   89700  -89706   89712      17   89694   89700   89706   89751       7
   89694   89700  -89706   89751      34   89694   89700  -89706   89751      35
   89694   89700  -89706   89751      17   89697   89694   89634   89628       1
   89697   89694   89634   89640       1   89697   89694   89700   89706      18
   89583   89589   89622   89628      14   89583   89589  -89622   89628      15
   89583   89589  -89622   89628      16   89583   89589  -89622   89628      17
   89589   89622   89628   89634      18   89595   89589   89622   89628      19
   89595   89589  -89622   89628      20   89595   89589  -89622   89628      21
   89595   89589  -89622   89628      17   89604   89595   89589   89583      95
   89604   89595  -89589   89583      96   89604   89595  -89589   89583      55
   89604   89595  -89589   89583      97   89613   89604   89595   89589      98
   89613   89604  -89595   89589      99   89613   89604  -89595   89589     100
   89613   89604  -89595   89589     101   89616   89613   89604   89595     102
   89616   89613  -89604   89595     103   89619   89613   89604   89595     102
   89619   89613  -89604   89595     103   89622   89589   89595   89604     104
   89622   89589  -89595   89604     105   89622   89589  -89595   89604      55
   89622   89589  -89595   89604     106   89622   89628   89634   89640      31
   89622   89628  -89634   89640      32   89622   89628  -89634   89640      33
   89622   89628  -89634   89640      17   89622   89628   89634   89694       7
   89622   89628  -89634   89694      34   89622   89628  -89634   89694      35
   89622   89628  -89634   89694      17   89625   89622   89589   89583       1
   89625   89622   89589   89595       1   89625   89622   89628   89634      18
   89541   89547   89577   89583      14   89541   89547  -89577   89583      15
   89541   89547  -89577   89583      16   89541   89547  -89577   89583      17
   89547   89577   89583   89589      18   89553   89547   89577   89583      19
   89553   89547  -89577   89583      20   89553   89547  -89577   89583      21
   89553   89547  -89577   89583      17   89562   89553   89547   89541     158
   89562   89553  -89547   89541     159   89562   89553  -89547   89541     160
   89562   89553  -89547   89541     161   89565   89562   89553   89547       7
   89568   89562   89553   89547     162   89568   89562  -89553   89547     163
   89568   89562  -89553   89547     164   89568   89562  -89553   89547     165
   89577   89547   89553   89562     166   89577   89547  -89553   89562     167
   89577   89547  -89553   89562     160   89577   89547  -89553   89562     168
   89577   89583   89589   89595      31   89577   89583  -89589   89595      32
   89577   89583  -89589   89595      33   89577   89583  -89589   89595      17
   89577   89583   89589   89622       7   89577   89583  -89589   89622      34
   89577   89583  -89589   89622      35   89577   89583  -89589   89622      17
   89580   89577   89547   89541       1   89580   89577   89547   89553       1
   89580   89577   89583   89589      18   89484   89490   89535   89541      14
   89484   89490  -89535   89541      15   89484   89490  -89535   89541      16
   89484   89490  -89535   89541      17   89490   89535   89541   89547      18
   89496   89490   89535   89541      19   89496   89490  -89535   89541      20
   89496   89490  -89535   89541      21   89496   89490  -89535   89541      17
   89505   89496   89490   89484      53   89505   89496  -89490   89484      54
   89505   89496  -89490   89484      55   89505   89496  -89490   89484      56
   89511   89505   89496   89490      57   89511   89505  -89496   89490      58
   89511   89505  -89496   89490      59   89511   89505  -89496   89490      60
   89523   89505   89496   89490      57   89523   89505  -89496   89490      58
   89523   89505  -89496   89490      59   89523   89505  -89496   89490      60
   89535   89490   89496   89505      61   89535   89490  -89496   89505      62
   89535   89490  -89496   89505      55   89535   89490  -89496   89505      63
   89535   89541   89547   89553      31   89535   89541  -89547   89553      32
   89535   89541  -89547   89553      33   89535   89541  -89547   89553      17
   89535   89541   89547   89577       7   89535   89541  -89547   89577      34
   89535   89541  -89547   89577      35   89535   89541  -89547   89577      17
   89538   89535   89490   89484       1   89538   89535   89490   89496       1
   89538   89535   89541   89547      18   89418   89424   89478   89484      14
   89418   89424  -89478   89484      15   89418   89424  -89478   89484      16
   89418   89424  -89478   89484      17   89424   89478   89484   89490      18
   89430   89424   89478   89484      19   89430   89424  -89478   89484      20
   89430   89424  -89478   89484      21   89430   89424  -89478   89484      17
   89439   89430   89424   89418       2   89448   89439   89430   89424      50
   89448   89439  -89430   89424      51   89448   89439  -89430   89424      52
   89457   89448   89439   89430      50   89457   89448  -89439   89430      51
   89457   89448  -89439   89430      52   89466   89457   89448   89439       2
   89478   89424   89430   89439       2   89478   89484   89490   89496      31
   89478   89484  -89490   89496      32   89478   89484  -89490   89496      33
   89478   89484  -89490   89496      17   89478   89484   89490   89535       7
   89478   89484  -89490   89535      34   89478   89484  -89490   89535      35
   89478   89484  -89490   89535      17   89481   89478   89424   89418       1
   89481   89478   89424   89430       1   89481   89478   89484   89490      18
   89373   89379   89412   89418      14   89373   89379  -89412   89418      15
   89373   89379  -89412   89418      16   89373   89379  -89412   89418      17
   89379   89412   89418   89424      18   89385   89379   89412   89418      19
   89385   89379  -89412   89418      20   89385   89379  -89412   89418      21
   89385   89379  -89412   89418      17   89394   89385   89379   89373      95
   89394   89385  -89379   89373      96   89394   89385  -89379   89373      55
   89394   89385  -89379   89373      97   89403   89394   89385   89379      98
   89403   89394  -89385   89379      99   89403   89394  -89385   89379     100
   89403   89394  -89385   89379     101   89406   89403   89394   89385     102
   89406   89403  -89394   89385     103   89409   89403   89394   89385     102
   89409   89403  -89394   89385     103   89412   89379   89385   89394     104
   89412   89379  -89385   89394     105   89412   89379  -89385   89394      55
   89412   89379  -89385   89394     106   89412   89418   89424   89430      31
   89412   89418  -89424   89430      32   89412   89418  -89424   89430      33
   89412   89418  -89424   89430      17   89412   89418   89424   89478       7
   89412   89418  -89424   89478      34   89412   89418  -89424   89478      35
   89412   89418  -89424   89478      17   89415   89412   89379   89373       1
   89415   89412   89379   89385       1   89415   89412   89418   89424      18
   89307   89313   89367   89373      14   89307   89313  -89367   89373      15
   89307   89313  -89367   89373      16   89307   89313  -89367   89373      17
   89313   89367   89373   89379      18   89319   89313   89367   89373      19
   89319   89313  -89367   89373      20   89319   89313  -89367   89373      21
   89319   89313  -89367   89373      17   89328   89319   89313   89307       2
   89337   89328   89319   89313      50   89337   89328  -89319   89313      51
   89337   89328  -89319   89313      52   89346   89337   89328   89319      50
   89346   89337  -89328   89319      51   89346   89337  -89328   89319      52
   89355   89346   89337   89328       2   89367   89313   89319   89328       2
   89367   89373   89379   89385      31   89367   89373  -89379   89385      32
   89367   89373  -89379   89385      33   89367   89373  -89379   89385      17
   89367   89373   89379   89412       7   89367   89373  -89379   89412      34
   89367   89373  -89379   89412      35   89367   89373  -89379   89412      17
   89370   89367   89313   89307       1   89370   89367   89313   89319       1
   89370   89367   89373   89379      18   89262   89268   89301   89307      14
   89262   89268  -89301   89307      15   89262   89268  -89301   89307      16
   89262   89268  -89301   89307      17   89268   89301   89307   89313      18
   89274   89268   89301   89307      19   89274   89268  -89301   89307      20
   89274   89268  -89301   89307      21   89274   89268  -89301   89307      17
   89283   89274   89268   89262      95   89283   89274  -89268   89262      96
   89283   89274  -89268   89262      55   89283   89274  -89268   89262      97
   89292   89283   89274   89268      98   89292   89283  -89274   89268      99
   89292   89283  -89274   89268     100   89292   89283  -89274   89268     101
   89295   89292   89283   89274     102   89295   89292  -89283   89274     103
   89298   89292   89283   89274     102   89298   89292  -89283   89274     103
   89301   89268   89274   89283     104   89301   89268  -89274   89283     105
   89301   89268  -89274   89283      55   89301   89268  -89274   89283     106
   89301   89307   89313   89319      31   89301   89307  -89313   89319      32
   89301   89307  -89313   89319      33   89301   89307  -89313   89319      17
   89301   89307   89313   89367       7   89301   89307  -89313   89367      34
   89301   89307  -89313   89367      35   89301   89307  -89313   89367      17
   89304   89301   89268   89262       1   89304   89301   89268   89274       1
   89304   89301   89307   89313      18   89199   89205   89256   89262      14
   89199   89205  -89256   89262      15   89199   89205  -89256   89262      16
   89199   89205  -89256   89262      17   89205   89256   89262   89268      18
   89211   89205   89256   89262      19   89211   89205  -89256   89262      20
   89211   89205  -89256   89262      21   89211   89205  -89256   89262      17
   89220   89211   89205   89199      38   89220   89211  -89205   89199      39
   89220   89211  -89205   89199      40   89220   89211  -89205   89199      41
   89223   89220   89211   89205       7   89223   89220  -89211   89205      42
   89223   89220  -89211   89205       9   89223   89220  -89211   89205      43
   89229   89223   89220   89211      44   89235   89229   89223   89220      44
   89235   89244  -89250   89220      44   89238   89235   89229   89223      44
   89244   89235   89229   89223      44   89244   89250   89220   89211      44
   89244   89250  -89220   89223      44   89250   89220   89211   89205       7
   89250   89220  -89211   89205      42   89250   89220  -89211   89205       9
   89250   89220  -89211   89205      43   89250   89220   89223   89229      44
   89250   89244  -89235   89229      44   89250   89244   89235   89238      44
   89256   89205   89211   89220      47   89256   89205  -89211   89220      48
   89256   89205  -89211   89220      40   89256   89205  -89211   89220      49
   89256   89262   89268   89274      31   89256   89262  -89268   89274      32
   89256   89262  -89268   89274      33   89256   89262  -89268   89274      17
   89256   89262   89268   89301       7   89256   89262  -89268   89301      34
   89256   89262  -89268   89301      35   89256   89262  -89268   89301      17
   89259   89256   89205   89199       1   89259   89256   89205   89211       1
   89259   89256   89262   89268      18   89154   89160   89193   89199      14
   89154   89160  -89193   89199      15   89154   89160  -89193   89199      16
   89154   89160  -89193   89199      17   89160   89193   89199   89205      18
   89166   89160   89193   89199      19   89166   89160  -89193   89199      20
   89166   89160  -89193   89199      21   89166   89160  -89193   89199      17
   89175   89166   89160   89154      95   89175   89166  -89160   89154      96
   89175   89166  -89160   89154      55   89175   89166  -89160   89154      97
   89184   89175   89166   89160      98   89184   89175  -89166   89160      99
   89184   89175  -89166   89160     100   89184   89175  -89166   89160     101
   89187   89184   89175   89166     102   89187   89184  -89175   89166     103
   89190   89184   89175   89166     102   89190   89184  -89175   89166     103
   89193   89160   89166   89175     104   89193   89160  -89166   89175     105
   89193   89160  -89166   89175      55   89193   89160  -89166   89175     106
   89193   89199   89205   89211      31   89193   89199  -89205   89211      32
   89193   89199  -89205   89211      33   89193   89199  -89205   89211      17
   89193   89199   89205   89256       7   89193   89199  -89205   89256      34
   89193   89199  -89205   89256      35   89193   89199  -89205   89256      17
   89196   89193   89160   89154       1   89196   89193   89160   89166       1
   89196   89193   89199   89205      18   89121   89127   89148   89154      14
   89121   89127  -89148   89154      15   89121   89127  -89148   89154      16
   89121   89127  -89148   89154      17   89127   89148   89154   89160      18
   89133   89127   89148   89154      19   89133   89127  -89148   89154      20
   89133   89127  -89148   89154      21   89133   89127  -89148   89154      17
   89142   89133   89127   89121     108   89142   89133  -89127   89121     109
   89142   89133  -89127   89121     110   89142   89133  -89127   89121     111
   89148   89127   89133   89142     116   89148   89127  -89133   89142     117
   89148   89127  -89133   89142     110   89148   89127  -89133   89142     118
   89148   89154   89160   89166      31   89148   89154  -89160   89166      32
   89148   89154  -89160   89166      33   89148   89154  -89160   89166      17
   89148   89154   89160   89193       7   89148   89154  -89160   89193      34
   89148   89154  -89160   89193      35   89148   89154  -89160   89193      17
   89151   89148   89127   89121       1   89151   89148   89127   89133       1
   89151   89148   89154   89160      18   89079   89085   89115   89121      14
   89079   89085  -89115   89121      15   89079   89085  -89115   89121      16
   89079   89085  -89115   89121      17   89085   89115   89121   89127      18
   89091   89085   89115   89121      19   89091   89085  -89115   89121      20
   89091   89085  -89115   89121      21   89091   89085  -89115   89121      17
   89097   89091   89085   89079      22   89097   89091  -89085   89079      23
   89097   89091  -89085   89079      24   89097   89091  -89085   89079      25
   89109   89091   89085   89079      79   89109   89091  -89085   89079      80
   89109   89091  -89085   89079      81   89109   89091  -89085   89079      82
   89115   89085   89091   89097      28   89115   89085  -89091   89097      29
   89115   89085  -89091   89097      24   89115   89085  -89091   89097      30
   89115   89085   89091   89109      92   89115   89085  -89091   89109      93
   89115   89085  -89091   89109      81   89115   89085  -89091   89109      94
   89115   89121   89127   89133      31   89115   89121  -89127   89133      32
   89115   89121  -89127   89133      33   89115   89121  -89127   89133      17
   89115   89121   89127   89148       7   89115   89121  -89127   89148      34
   89115   89121  -89127   89148      35   89115   89121  -89127   89148      17
   89118   89115   89085   89079       1   89118   89115   89085   89091       1
   89118   89115   89121   89127      18   89037   89043   89073   89079      14
   89037   89043  -89073   89079      15   89037   89043  -89073   89079      16
   89037   89043  -89073   89079      17   89043   89073   89079   89085      18
   89049   89043   89073   89079      19   89049   89043  -89073   89079      20
   89049   89043  -89073   89079      21   89049   89043  -89073   89079      17
   89055   89049   89043   89037      22   89055   89049  -89043   89037      23
   89055   89049  -89043   89037      24   89055   89049  -89043   89037      25
   89067   89049   89043   89037      79   89067   89049  -89043   89037      80
   89067   89049  -89043   89037      81   89067   89049  -89043   89037      82
   89073   89043   89049   89055      28   89073   89043  -89049   89055      29
   89073   89043  -89049   89055      24   89073   89043  -89049   89055      30
   89073   89043   89049   89067      92   89073   89043  -89049   89067      93
   89073   89043  -89049   89067      81   89073   89043  -89049   89067      94
   89073   89079   89085   89091      31   89073   89079  -89085   89091      32
   89073   89079  -89085   89091      33   89073   89079  -89085   89091      17
   89073   89079   89085   89115       7   89073   89079  -89085   89115      34
   89073   89079  -89085   89115      35   89073   89079  -89085   89115      17
   89076   89073   89043   89037       1   89076   89073   89043   89049       1
   89076   89073   89079   89085      18   88989   88995   89031   89037      14
   88989   88995  -89031   89037      15   88989   88995  -89031   89037      16
   88989   88995  -89031   89037      17   88995   89031   89037   89043      18
   89001   88995   89031   89037      19   89001   88995  -89031   89037      20
   89001   88995  -89031   89037      21   89001   88995  -89031   89037      17
   89007   89001   88995   88989      22   89007   89001  -88995   88989      23
   89007   89001  -88995   88989      24   89007   89001  -88995   88989      25
   89019   89001   88995   88989      22   89019   89001  -88995   88989      23
   89019   89001  -88995   88989      24   89019   89001  -88995   88989      25
   89031   88995   89001   89007      28   89031   88995  -89001   89007      29
   89031   88995  -89001   89007      24   89031   88995  -89001   89007      30
   89031   88995   89001   89019      28   89031   88995  -89001   89019      29
   89031   88995  -89001   89019      24   89031   88995  -89001   89019      30
   89031   89037   89043   89049      31   89031   89037  -89043   89049      32
   89031   89037  -89043   89049      33   89031   89037  -89043   89049      17
   89031   89037   89043   89073       7   89031   89037  -89043   89073      34
   89031   89037  -89043   89073      35   89031   89037  -89043   89073      17
   89034   89031   88995   88989       1   89034   89031   88995   89001       1
   89034   89031   89037   89043      18   88953   88959   88983   88989      14
   88953   88959  -88983   88989      15   88953   88959  -88983   88989      16
   88953   88959  -88983   88989      17   88959   88983   88989   88995      18
   88965   88959   88983   88989      19   88965   88959  -88983   88989      20
   88965   88959  -88983   88989      21   88965   88959  -88983   88989      17
   88974   88965   88959   88953       3   88974   88965  -88959   88953       4
   88974   88965  -88959   88953       5   88974   88965  -88959   88953       6
   88977   88974   88965   88959       7   88977   88974  -88965   88959       8
   88977   88974  -88965   88959       9   88977   88974  -88965   88959      10
   88980   88974   88965   88959       7   88980   88974  -88965   88959       8
   88980   88974  -88965   88959       9   88980   88974  -88965   88959      10
   88983   88959   88965   88974      11   88983   88959  -88965   88974      12
   88983   88959  -88965   88974       5   88983   88959  -88965   88974      13
   88983   88989   88995   89001      31   88983   88989  -88995   89001      32
   88983   88989  -88995   89001      33   88983   88989  -88995   89001      17
   88983   88989   88995   89031       7   88983   88989  -88995   89031      34
   88983   88989  -88995   89031      35   88983   88989  -88995   89031      17
   88986   88983   88959   88953       1   88986   88983   88959   88965       1
   88986   88983   88989   88995      18   88896   88902   88947   88953      14
   88896   88902  -88947   88953      15   88896   88902  -88947   88953      16
   88896   88902  -88947   88953      17   88902   88947   88953   88959      18
   88908   88902   88947   88953      19   88908   88902  -88947   88953      20
   88908   88902  -88947   88953      21   88908   88902  -88947   88953      17
   88917   88908   88902   88896      53   88917   88908  -88902   88896      54
   88917   88908  -88902   88896      55   88917   88908  -88902   88896      56
   88923   88917   88908   88902      57   88923   88917  -88908   88902      58
   88923   88917  -88908   88902      59   88923   88917  -88908   88902      60
   88935   88917   88908   88902      57   88935   88917  -88908   88902      58
   88935   88917  -88908   88902      59   88935   88917  -88908   88902      60
   88947   88902   88908   88917      61   88947   88902  -88908   88917      62
   88947   88902  -88908   88917      55   88947   88902  -88908   88917      63
   88947   88953   88959   88965      31   88947   88953  -88959   88965      32
   88947   88953  -88959   88965      33   88947   88953  -88959   88965      17
   88947   88953   88959   88983       7   88947   88953  -88959   88983      34
   88947   88953  -88959   88983      35   88947   88953  -88959   88983      17
   88950   88947   88902   88896       1   88950   88947   88902   88908       1
   88950   88947   88953   88959      18   88845   88851   88890   88896      14
   88845   88851  -88890   88896      15   88845   88851  -88890   88896      16
   88845   88851  -88890   88896      17   88851   88890   88896   88902      18
   88857   88851   88890   88896      19   88857   88851  -88890   88896      20
   88857   88851  -88890   88896      21   88857   88851  -88890   88896      17
   88866   88857   88851   88845      95   88866   88857  -88851   88845      96
   88866   88857  -88851   88845      55   88866   88857  -88851   88845      97
   88875   88866   88857   88851     119   88875   88866  -88857   88851     120
   88875   88866  -88857   88851     121   88875   88866  -88857   88851     122
   88878   88875   88866   88857       7   88881   88875   88866   88857     123
   88881   88875  -88866   88857     124   88881   88875  -88866   88857     125
   88881   88875  -88866   88857     126   88890   88851   88857   88866     104
   88890   88851  -88857   88866     105   88890   88851  -88857   88866      55
   88890   88851  -88857   88866     106   88890   88896   88902   88908      31
   88890   88896  -88902   88908      32   88890   88896  -88902   88908      33
   88890   88896  -88902   88908      17   88890   88896   88902   88947       7
   88890   88896  -88902   88947      34   88890   88896  -88902   88947      35
   88890   88896  -88902   88947      17   88893   88890   88851   88845       1
   88893   88890   88851   88857       1   88893   88890   88896   88902      18
   88800   88806   88839   88845      14   88800   88806  -88839   88845      15
   88800   88806  -88839   88845      16   88800   88806  -88839   88845      17
   88806   88839   88845   88851      18   88812   88806   88839   88845      19
   88812   88806  -88839   88845      20   88812   88806  -88839   88845      21
   88812   88806  -88839   88845      17   88821   88812   88806   88800      95
   88821   88812  -88806   88800      96   88821   88812  -88806   88800      55
   88821   88812  -88806   88800      97   88830   88821   88812   88806      98
   88830   88821  -88812   88806      99   88830   88821  -88812   88806     100
   88830   88821  -88812   88806     101   88833   88830   88821   88812     102
   88833   88830  -88821   88812     103   88836   88830   88821   88812     102
   88836   88830  -88821   88812     103   88839   88806   88812   88821     104
   88839   88806  -88812   88821     105   88839   88806  -88812   88821      55
   88839   88806  -88812   88821     106   88839   88845   88851   88857      31
   88839   88845  -88851   88857      32   88839   88845  -88851   88857      33
   88839   88845  -88851   88857      17   88839   88845   88851   88890       7
   88839   88845  -88851   88890      34   88839   88845  -88851   88890      35
   88839   88845  -88851   88890      17   88842   88839   88806   88800       1
   88842   88839   88806   88812       1   88842   88839   88845   88851      18
   88743   88749   88794   88800      14   88743   88749  -88794   88800      15
   88743   88749  -88794   88800      16   88743   88749  -88794   88800      17
   88749   88794   88800   88806      18   88755   88749   88794   88800      19
   88755   88749  -88794   88800      20   88755   88749  -88794   88800      21
   88755   88749  -88794   88800      17   88761   88755   88749   88743      22
   88761   88755  -88749   88743      23   88761   88755  -88749   88743      24
   88761   88755  -88749   88743      25   88773   88755   88749   88743      64
   88773   88755  -88749   88743      65   88773   88755  -88749   88743      66
   88773   88755  -88749   88743      67   88782   88773   88755   88749      68
   88782   88773  -88755   88749      69   88782   88773  -88755   88749      70
   88782   88773  -88755   88749      71   88782   88773   88755   88761      72
   88782   88773  -88755   88761      73   88782   88773  -88755   88761      70
   88782   88773  -88755   88761      74   88794   88749   88755   88761      28
   88794   88749  -88755   88761      29   88794   88749  -88755   88761      24
   88794   88749  -88755   88761      30   88794   88749   88755   88773      75
   88794   88749  -88755   88773      76   88794   88749  -88755   88773      66
   88794   88749  -88755   88773      77   88794   88800   88806   88812      31
   88794   88800  -88806   88812      32   88794   88800  -88806   88812      33
   88794   88800  -88806   88812      17   88794   88800   88806   88839       7
   88794   88800  -88806   88839      34   88794   88800  -88806   88839      35
   88794   88800  -88806   88839      17   88797   88794   88749   88743       1
   88797   88794   88749   88755       1   88797   88794   88800   88806      18
   88686   88692   88737   88743      14   88686   88692  -88737   88743      15
   88686   88692  -88737   88743      16   88686   88692  -88737   88743      17
   88692   88737   88743   88749      18   88698   88692   88737   88743      19
   88698   88692  -88737   88743      20   88698   88692  -88737   88743      21
   88698   88692  -88737   88743      17   88704   88698   88692   88686      22
   88704   88698  -88692   88686      23   88704   88698  -88692   88686      24
   88704   88698  -88692   88686      25   88716   88698   88692   88686      64
   88716   88698  -88692   88686      65   88716   88698  -88692   88686      66
   88716   88698  -88692   88686      67   88725   88716   88698   88692      68
   88725   88716  -88698   88692      69   88725   88716  -88698   88692      70
   88725   88716  -88698   88692      71   88725   88716   88698   88704      72
   88725   88716  -88698   88704      73   88725   88716  -88698   88704      70
   88725   88716  -88698   88704      74   88737   88692   88698   88704      28
   88737   88692  -88698   88704      29   88737   88692  -88698   88704      24
   88737   88692  -88698   88704      30   88737   88692   88698   88716      75
   88737   88692  -88698   88716      76   88737   88692  -88698   88716      66
   88737   88692  -88698   88716      77   88737   88743   88749   88755      31
   88737   88743  -88749   88755      32   88737   88743  -88749   88755      33
   88737   88743  -88749   88755      17   88737   88743   88749   88794       7
   88737   88743  -88749   88794      34   88737   88743  -88749   88794      35
   88737   88743  -88749   88794      17   88740   88737   88692   88686       1
   88740   88737   88692   88698       1   88740   88737   88743   88749      18
   88641   88647   88680   88686      14   88641   88647  -88680   88686      15
   88641   88647  -88680   88686      16   88641   88647  -88680   88686      17
   88647   88680   88686   88692      18   88653   88647   88680   88686      19
   88653   88647  -88680   88686      20   88653   88647  -88680   88686      21
   88653   88647  -88680   88686      17   88662   88653   88647   88641      95
   88662   88653  -88647   88641      96   88662   88653  -88647   88641      55
   88662   88653  -88647   88641      97   88671   88662   88653   88647      98
   88671   88662  -88653   88647      99   88671   88662  -88653   88647     100
   88671   88662  -88653   88647     101   88674   88671   88662   88653     102
   88674   88671  -88662   88653     103   88677   88671   88662   88653     102
   88677   88671  -88662   88653     103   88680   88647   88653   88662     104
   88680   88647  -88653   88662     105   88680   88647  -88653   88662      55
   88680   88647  -88653   88662     106   88680   88686   88692   88698      31
   88680   88686  -88692   88698      32   88680   88686  -88692   88698      33
   88680   88686  -88692   88698      17   88680   88686   88692   88737       7
   88680   88686  -88692   88737      34   88680   88686  -88692   88737      35
   88680   88686  -88692   88737      17   88683   88680   88647   88641       1
   88683   88680   88647   88653       1   88683   88680   88686   88692      18
   88590   88596   88635   88641      14   88590   88596  -88635   88641      15
   88590   88596  -88635   88641      16   88590   88596  -88635   88641      17
   88596   88635   88641   88647      18   88602   88596   88635   88641      19
   88602   88596  -88635   88641      20   88602   88596  -88635   88641      21
   88602   88596  -88635   88641      17   88611   88602   88596   88590      95
   88611   88602  -88596   88590      96   88611   88602  -88596   88590      55
   88611   88602  -88596   88590      97   88620   88611   88602   88596     119
   88620   88611  -88602   88596     120   88620   88611  -88602   88596     121
   88620   88611  -88602   88596     122   88623   88620   88611   88602       7
   88626   88620   88611   88602     123   88626   88620  -88611   88602     124
   88626   88620  -88611   88602     125   88626   88620  -88611   88602     126
   88635   88596   88602   88611     104   88635   88596  -88602   88611     105
   88635   88596  -88602   88611      55   88635   88596  -88602   88611     106
   88635   88641   88647   88653      31   88635   88641  -88647   88653      32
   88635   88641  -88647   88653      33   88635   88641  -88647   88653      17
   88635   88641   88647   88680       7   88635   88641  -88647   88680      34
   88635   88641  -88647   88680      35   88635   88641  -88647   88680      17
   88638   88635   88596   88590       1   88638   88635   88596   88602       1
   88638   88635   88641   88647      18   88533   88539   88584   88590      14
   88533   88539  -88584   88590      15   88533   88539  -88584   88590      16
   88533   88539  -88584   88590      17   88539   88584   88590   88596      18
   88545   88539   88584   88590      19   88545   88539  -88584   88590      20
   88545   88539  -88584   88590      21   88545   88539  -88584   88590      17
   88551   88545   88539   88533      22   88551   88545  -88539   88533      23
   88551   88545  -88539   88533      24   88551   88545  -88539   88533      25
   88563   88545   88539   88533      64   88563   88545  -88539   88533      65
   88563   88545  -88539   88533      66   88563   88545  -88539   88533      67
   88572   88563   88545   88539      68   88572   88563  -88545   88539      69
   88572   88563  -88545   88539      70   88572   88563  -88545   88539      71
   88572   88563   88545   88551      72   88572   88563  -88545   88551      73
   88572   88563  -88545   88551      70   88572   88563  -88545   88551      74
   88584   88539   88545   88551      28   88584   88539  -88545   88551      29
   88584   88539  -88545   88551      24   88584   88539  -88545   88551      30
   88584   88539   88545   88563      75   88584   88539  -88545   88563      76
   88584   88539  -88545   88563      66   88584   88539  -88545   88563      77
   88584   88590   88596   88602      31   88584   88590  -88596   88602      32
   88584   88590  -88596   88602      33   88584   88590  -88596   88602      17
   88584   88590   88596   88635       7   88584   88590  -88596   88635      34
   88584   88590  -88596   88635      35   88584   88590  -88596   88635      17
   88587   88584   88539   88533       1   88587   88584   88539   88545       1
   88587   88584   88590   88596      18   88461   88467   88527   88533      14
   88461   88467  -88527   88533      15   88461   88467  -88527   88533      16
   88461   88467  -88527   88533      17   88467   88527   88533   88539      18
   88473   88467   88527   88533      19   88473   88467  -88527   88533      20
   88473   88467  -88527   88533      21   88473   88467  -88527   88533      17
   88482   88473   88467   88461       2   88491   88482   88473   88467      50
   88491   88482  -88473   88467      51   88491   88482  -88473   88467      52
   88500   88491   88482   88473       2   88506   88500   88491   88482       7
   88506   88500  -88491   88482       9   88509   88506   88500   88491      78
   88509   88506  -88500   88491      17   88518   88506   88500   88491      78
   88518   88506  -88500   88491      17   88527   88467   88473   88482       2
   88527   88533   88539   88545      31   88527   88533  -88539   88545      32
   88527   88533  -88539   88545      33   88527   88533  -88539   88545      17
   88527   88533   88539   88584       7   88527   88533  -88539   88584      34
   88527   88533  -88539   88584      35   88527   88533  -88539   88584      17
   88530   88527   88467   88461       1   88530   88527   88467   88473       1
   88530   88527   88533   88539      18   88395   88401   88455   88461      14
   88395   88401  -88455   88461      15   88395   88401  -88455   88461      16
   88395   88401  -88455   88461      17   88401   88455   88461   88467      18
   88407   88401   88455   88461      19   88407   88401  -88455   88461      20
   88407   88401  -88455   88461      21   88407   88401  -88455   88461      17
   88416   88407   88401   88395       2   88425   88416   88407   88401      50
   88425   88416  -88407   88401      51   88425   88416  -88407   88401      52
   88434   88425   88416   88407      50   88434   88425  -88416   88407      51
   88434   88425  -88416   88407      52   88443   88434   88425   88416       2
   88455   88401   88407   88416       2   88455   88461   88467   88473      31
   88455   88461  -88467   88473      32   88455   88461  -88467   88473      33
   88455   88461  -88467   88473      17   88455   88461   88467   88527       7
   88455   88461  -88467   88527      34   88455   88461  -88467   88527      35
   88455   88461  -88467   88527      17   88458   88455   88401   88395       1
   88458   88455   88401   88407       1   88458   88455   88461   88467      18
   88350   88356   88389   88395      14   88350   88356  -88389   88395      15
   88350   88356  -88389   88395      16   88350   88356  -88389   88395      17
   88356   88389   88395   88401      18   88362   88356   88389   88395      19
   88362   88356  -88389   88395      20   88362   88356  -88389   88395      21
   88362   88356  -88389   88395      17   88371   88362   88356   88350      95
   88371   88362  -88356   88350      96   88371   88362  -88356   88350      55
   88371   88362  -88356   88350      97   88380   88371   88362   88356      98
   88380   88371  -88362   88356      99   88380   88371  -88362   88356     100
   88380   88371  -88362   88356     101   88383   88380   88371   88362     102
   88383   88380  -88371   88362     103   88386   88380   88371   88362     102
   88386   88380  -88371   88362     103   88389   88356   88362   88371     104
   88389   88356  -88362   88371     105   88389   88356  -88362   88371      55
   88389   88356  -88362   88371     106   88389   88395   88401   88407      31
   88389   88395  -88401   88407      32   88389   88395  -88401   88407      33
   88389   88395  -88401   88407      17   88389   88395   88401   88455       7
   88389   88395  -88401   88455      34   88389   88395  -88401   88455      35
   88389   88395  -88401   88455      17   88392   88389   88356   88350       1
   88392   88389   88356   88362       1   88392   88389   88395   88401      18
   88293   88299   88344   88350      14   88293   88299  -88344   88350      15
   88293   88299  -88344   88350      16   88293   88299  -88344   88350      17
   88299   88344   88350   88356      18   88305   88299   88344   88350      19
   88305   88299  -88344   88350      20   88305   88299  -88344   88350      21
   88305   88299  -88344   88350      17   88311   88305   88299   88293      22
   88311   88305  -88299   88293      23   88311   88305  -88299   88293      24
   88311   88305  -88299   88293      25   88323   88305   88299   88293      64
   88323   88305  -88299   88293      65   88323   88305  -88299   88293      66
   88323   88305  -88299   88293      67   88332   88323   88305   88299      68
   88332   88323  -88305   88299      69   88332   88323  -88305   88299      70
   88332   88323  -88305   88299      71   88332   88323   88305   88311      72
   88332   88323  -88305   88311      73   88332   88323  -88305   88311      70
   88332   88323  -88305   88311      74   88344   88299   88305   88311      28
   88344   88299  -88305   88311      29   88344   88299  -88305   88311      24
   88344   88299  -88305   88311      30   88344   88299   88305   88323      75
   88344   88299  -88305   88323      76   88344   88299  -88305   88323      66
   88344   88299  -88305   88323      77   88344   88350   88356   88362      31
   88344   88350  -88356   88362      32   88344   88350  -88356   88362      33
   88344   88350  -88356   88362      17   88344   88350   88356   88389       7
   88344   88350  -88356   88389      34   88344   88350  -88356   88389      35
   88344   88350  -88356   88389      17   88347   88344   88299   88293       1
   88347   88344   88299   88305       1   88347   88344   88350   88356      18
   88242   88248   88287   88293      14   88242   88248  -88287   88293      15
   88242   88248  -88287   88293      16   88242   88248  -88287   88293      17
   88248   88287   88293   88299      18   88254   88248   88287   88293      19
   88254   88248  -88287   88293      20   88254   88248  -88287   88293      21
   88254   88248  -88287   88293      17   88263   88254   88248   88242      95
   88263   88254  -88248   88242      96   88263   88254  -88248   88242      55
   88263   88254  -88248   88242      97   88272   88263   88254   88248     119
   88272   88263  -88254   88248     120   88272   88263  -88254   88248     121
   88272   88263  -88254   88248     122   88275   88272   88263   88254       7
   88278   88272   88263   88254     123   88278   88272  -88263   88254     124
   88278   88272  -88263   88254     125   88278   88272  -88263   88254     126
   88287   88248   88254   88263     104   88287   88248  -88254   88263     105
   88287   88248  -88254   88263      55   88287   88248  -88254   88263     106
   88287   88293   88299   88305      31   88287   88293  -88299   88305      32
   88287   88293  -88299   88305      33   88287   88293  -88299   88305      17
   88287   88293   88299   88344       7   88287   88293  -88299   88344      34
   88287   88293  -88299   88344      35   88287   88293  -88299   88344      17
   88290   88287   88248   88242       1   88290   88287   88248   88254       1
   88290   88287   88293   88299      18   88212   88218   88236   88242      14
   88212   88218  -88236   88242      15   88212   88218  -88236   88242      16
   88212   88218  -88236   88242      17   88218   88236   88242   88248      18
   88224   88218   88236   88242      19   88224   88218  -88236   88242      20
   88224   88218  -88236   88242      21   88224   88218  -88236   88242      17
   88236   88242   88248   88254      31   88236   88242  -88248   88254      32
   88236   88242  -88248   88254      33   88236   88242  -88248   88254      17
   88236   88242   88248   88287       7   88236   88242  -88248   88287      34
   88236   88242  -88248   88287      35   88236   88242  -88248   88287      17
   88239   88236   88218   88212       1   88239   88236   88218   88224       1
   88239   88236   88242   88248      18   88146   88152   88206   88212      14
   88146   88152  -88206   88212      15   88146   88152  -88206   88212      16
   88146   88152  -88206   88212      17   88152   88206   88212   88218      18
   88158   88152   88206   88212      19   88158   88152  -88206   88212      20
   88158   88152  -88206   88212      21   88158   88152  -88206   88212      17
   88167   88158   88152   88146       2   88176   88167   88158   88152      50
   88176   88167  -88158   88152      51   88176   88167  -88158   88152      52
   88185   88176   88167   88158      50   88185   88176  -88167   88158      51
   88185   88176  -88167   88158      52   88194   88185   88176   88167       2
   88206   88152   88158   88167       2   88206   88212   88218   88224      31
   88206   88212  -88218   88224      32   88206   88212  -88218   88224      33
   88206   88212  -88218   88224      17   88206   88212   88218   88236       7
   88206   88212  -88218   88236      34   88206   88212  -88218   88236      35
   88206   88212  -88218   88236      17   88209   88206   88152   88146       1
   88209   88206   88152   88158       1   88209   88206   88212   88218      18
   88110   88116   88140   88146      14   88110   88116  -88140   88146      15
   88110   88116  -88140   88146      16   88110   88116  -88140   88146      17
   88116   88140   88146   88152      18   88122   88116   88140   88146      19
   88122   88116  -88140   88146      20   88122   88116  -88140   88146      21
   88122   88116  -88140   88146      17   88131   88122   88116   88110       3
   88131   88122  -88116   88110       4   88131   88122  -88116   88110       5
   88131   88122  -88116   88110       6   88134   88131   88122   88116       7
   88134   88131  -88122   88116       8   88134   88131  -88122   88116       9
   88134   88131  -88122   88116      10   88137   88131   88122   88116       7
   88137   88131  -88122   88116       8   88137   88131  -88122   88116       9
   88137   88131  -88122   88116      10   88140   88116   88122   88131      11
   88140   88116  -88122   88131      12   88140   88116  -88122   88131       5
   88140   88116  -88122   88131      13   88140   88146   88152   88158      31
   88140   88146  -88152   88158      32   88140   88146  -88152   88158      33
   88140   88146  -88152   88158      17   88140   88146   88152   88206       7
   88140   88146  -88152   88206      34   88140   88146  -88152   88206      35
   88140   88146  -88152   88206      17   88143   88140   88116   88110       1
   88143   88140   88116   88122       1   88143   88140   88146   88152      18
   88089   88095   88104   88110      14   88089   88095  -88104   88110      15
   88089   88095  -88104   88110      16   88089   88095  -88104   88110      17
   88095   88104   88110   88116      18   88104   88110   88116   88122      31
   88104   88110  -88116   88122      32   88104   88110  -88116   88122      33
   88104   88110  -88116   88122      17   88104   88110   88116   88140       7
   88104   88110  -88116   88140      34   88104   88110  -88116   88140      35
   88104   88110  -88116   88140      17   88107   88104   88095   88089       1
   88107   88104   88110   88116      18   88023   88029   88083   88089      14
   88023   88029  -88083   88089      15   88023   88029  -88083   88089      16
   88023   88029  -88083   88089      17   88029   88083   88089   88095      18
   88035   88029   88083   88089      19   88035   88029  -88083   88089      20
   88035   88029  -88083   88089      21   88035   88029  -88083   88089      17
   88044   88035   88029   88023       2   88053   88044   88035   88029      50
   88053   88044  -88035   88029      51   88053   88044  -88035   88029      52
   88062   88053   88044   88035      50   88062   88053  -88044   88035      51
   88062   88053  -88044   88035      52   88071   88062   88053   88044       2
   88083   88029   88035   88044       2   88083   88089   88095   88104       7
   88083   88089  -88095   88104      34   88083   88089  -88095   88104      35
   88083   88089  -88095   88104      17   88086   88083   88029   88023       1
   88086   88083   88029   88035       1   88086   88083   88089   88095      18
   88002   88008   88017   88023      14   88002   88008  -88017   88023      15
   88002   88008  -88017   88023      16   88002   88008  -88017   88023      17
   88008   88017   88023   88029      18   88017   88023   88029   88035      31
   88017   88023  -88029   88035      32   88017   88023  -88029   88035      33
   88017   88023  -88029   88035      17   88017   88023   88029   88083       7
   88017   88023  -88029   88083      34   88017   88023  -88029   88083      35
   88017   88023  -88029   88083      17   88020   88017   88008   88002       1
   88020   88017   88023   88029      18   87936   87942   87996   88002      14
   87936   87942  -87996   88002      15   87936   87942  -87996   88002      16
   87936   87942  -87996   88002      17   87942   87996   88002   88008      18
   87948   87942   87996   88002      19   87948   87942  -87996   88002      20
   87948   87942  -87996   88002      21   87948   87942  -87996   88002      17
   87957   87948   87942   87936       2   87966   87957   87948   87942      50
   87966   87957  -87948   87942      51   87966   87957  -87948   87942      52
   87975   87966   87957   87948      50   87975   87966  -87957   87948      51
   87975   87966  -87957   87948      52   87984   87975   87966   87957       2
   87996   87942   87948   87957       2   87996   88002   88008   88017       7
   87996   88002  -88008   88017      34   87996   88002  -88008   88017      35
   87996   88002  -88008   88017      17   87999   87996   87942   87936       1
   87999   87996   87942   87948       1   87999   87996   88002   88008      18
   87879   87885   87930   87936      14   87879   87885  -87930   87936      15
   87879   87885  -87930   87936      16   87879   87885  -87930   87936      17
   87885   87930   87936   87942      18   87891   87885   87930   87936      19
   87891   87885  -87930   87936      20   87891   87885  -87930   87936      21
   87891   87885  -87930   87936      17   87900   87891   87885   87879      53
   87900   87891  -87885   87879      54   87900   87891  -87885   87879      55
   87900   87891  -87885   87879      56   87906   87900   87891   87885      57
   87906   87900  -87891   87885      58   87906   87900  -87891   87885      59
   87906   87900  -87891   87885      60   87918   87900   87891   87885      57
   87918   87900  -87891   87885      58   87918   87900  -87891   87885      59
   87918   87900  -87891   87885      60   87930   87885   87891   87900      61
   87930   87885  -87891   87900      62   87930   87885  -87891   87900      55
   87930   87885  -87891   87900      63   87930   87936   87942   87948      31
   87930   87936  -87942   87948      32   87930   87936  -87942   87948      33
   87930   87936  -87942   87948      17   87930   87936   87942   87996       7
   87930   87936  -87942   87996      34   87930   87936  -87942   87996      35
   87930   87936  -87942   87996      17   87933   87930   87885   87879       1
   87933   87930   87885   87891       1   87933   87930   87936   87942      18
   87822   87828   87873   87879      14   87822   87828  -87873   87879      15
   87822   87828  -87873   87879      16   87822   87828  -87873   87879      17
   87828   87873   87879   87885      18   87834   87828   87873   87879      19
   87834   87828  -87873   87879      20   87834   87828  -87873   87879      21
   87834   87828  -87873   87879      17   87843   87834   87828   87822      53
   87843   87834  -87828   87822      54   87843   87834  -87828   87822      55
   87843   87834  -87828   87822      56   87849   87843   87834   87828      57
   87849   87843  -87834   87828      58   87849   87843  -87834   87828      59
   87849   87843  -87834   87828      60   87861   87843   87834   87828      57
   87861   87843  -87834   87828      58   87861   87843  -87834   87828      59
   87861   87843  -87834   87828      60   87873   87828   87834   87843      61
   87873   87828  -87834   87843      62   87873   87828  -87834   87843      55
   87873   87828  -87834   87843      63   87873   87879   87885   87891      31
   87873   87879  -87885   87891      32   87873   87879  -87885   87891      33
   87873   87879  -87885   87891      17   87873   87879   87885   87930       7
   87873   87879  -87885   87930      34   87873   87879  -87885   87930      35
   87873   87879  -87885   87930      17   87876   87873   87828   87822       1
   87876   87873   87828   87834       1   87876   87873   87879   87885      18
   87771   87777   87816   87822      14   87771   87777  -87816   87822      15
   87771   87777  -87816   87822      16   87771   87777  -87816   87822      17
   87777   87816   87822   87828      18   87783   87777   87816   87822      19
   87783   87777  -87816   87822      20   87783   87777  -87816   87822      21
   87783   87777  -87816   87822      17   87792   87783   87777   87771      95
   87792   87783  -87777   87771      96   87792   87783  -87777   87771      55
   87792   87783  -87777   87771      97   87801   87792   87783   87777     127
   87801   87792  -87783   87777     128   87801   87792  -87783   87777     129
   87801   87792  -87783   87777     130   87804   87801   87792   87783     131
   87804   87801  -87792   87783     132   87804   87801  -87792   87783     133
   87804   87801  -87792   87783     134   87816   87777   87783   87792     104
   87816   87777  -87783   87792     105   87816   87777  -87783   87792      55
   87816   87777  -87783   87792     106   87816   87822   87828   87834      31
   87816   87822  -87828   87834      32   87816   87822  -87828   87834      33
   87816   87822  -87828   87834      17   87816   87822   87828   87873       7
   87816   87822  -87828   87873      34   87816   87822  -87828   87873      35
   87816   87822  -87828   87873      17   87819   87816   87777   87771       1
   87819   87816   87777   87783       1   87819   87816   87822   87828      18
   87741   87747   87765   87771      14   87741   87747  -87765   87771      15
   87741   87747  -87765   87771      16   87741   87747  -87765   87771      17
   87747   87765   87771   87777      18   87753   87747   87765   87771      19
   87753   87747  -87765   87771      20   87753   87747  -87765   87771      21
   87753   87747  -87765   87771      17   87765   87771   87777   87783      31
   87765   87771  -87777   87783      32   87765   87771  -87777   87783      33
   87765   87771  -87777   87783      17   87765   87771   87777   87816       7
   87765   87771  -87777   87816      34   87765   87771  -87777   87816      35
   87765   87771  -87777   87816      17   87768   87765   87747   87741       1
   87768   87765   87747   87753       1   87768   87765   87771   87777      18
   87705   87711   87735   87741      14   87705   87711  -87735   87741      15
   87705   87711  -87735   87741      16   87705   87711  -87735   87741      17
   87711   87735   87741   87747      18   87717   87711   87735   87741      19
   87717   87711  -87735   87741      20   87717   87711  -87735   87741      21
   87717   87711  -87735   87741      17   87726   87717   87711   87705       3
   87726   87717  -87711   87705       4   87726   87717  -87711   87705       5
   87726   87717  -87711   87705       6   87729   87726   87717   87711       7
   87729   87726  -87717   87711       8   87729   87726  -87717   87711       9
   87729   87726  -87717   87711      10   87732   87726   87717   87711       7
   87732   87726  -87717   87711       8   87732   87726  -87717   87711       9
   87732   87726  -87717   87711      10   87735   87711   87717   87726      11
   87735   87711  -87717   87726      12   87735   87711  -87717   87726       5
   87735   87711  -87717   87726      13   87735   87741   87747   87753      31
   87735   87741  -87747   87753      32   87735   87741  -87747   87753      33
   87735   87741  -87747   87753      17   87735   87741   87747   87765       7
   87735   87741  -87747   87765      34   87735   87741  -87747   87765      35
   87735   87741  -87747   87765      17   87738   87735   87711   87705       1
   87738   87735   87711   87717       1   87738   87735   87741   87747      18
   87669   87675   87699   87705      14   87669   87675  -87699   87705      15
   87669   87675  -87699   87705      16   87669   87675  -87699   87705      17
   87675   87699   87705   87711      18   87681   87675   87699   87705      19
   87681   87675  -87699   87705      20   87681   87675  -87699   87705      21
   87681   87675  -87699   87705      17   87690   87681   87675   87669       3
   87690   87681  -87675   87669       4   87690   87681  -87675   87669       5
   87690   87681  -87675   87669       6   87693   87690   87681   87675       7
   87693   87690  -87681   87675       8   87693   87690  -87681   87675       9
   87693   87690  -87681   87675      10   87696   87690   87681   87675       7
   87696   87690  -87681   87675       8   87696   87690  -87681   87675       9
   87696   87690  -87681   87675      10   87699   87675   87681   87690      11
   87699   87675  -87681   87690      12   87699   87675  -87681   87690       5
   87699   87675  -87681   87690      13   87699   87705   87711   87717      31
   87699   87705  -87711   87717      32   87699   87705  -87711   87717      33
   87699   87705  -87711   87717      17   87699   87705   87711   87735       7
   87699   87705  -87711   87735      34   87699   87705  -87711   87735      35
   87699   87705  -87711   87735      17   87702   87699   87675   87669       1
   87702   87699   87675   87681       1   87702   87699   87705   87711      18
   87603   87609   87663   87669      14   87603   87609  -87663   87669      15
   87603   87609  -87663   87669      16   87603   87609  -87663   87669      17
   87609   87663   87669   87675      18   87615   87609   87663   87669      19
   87615   87609  -87663   87669      20   87615   87609  -87663   87669      21
   87615   87609  -87663   87669      17   87624   87615   87609   87603       2
   87633   87624   87615   87609      50   87633   87624  -87615   87609      51
   87633   87624  -87615   87609      52   87642   87633   87624   87615      50
   87642   87633  -87624   87615      51   87642   87633  -87624   87615      52
   87651   87642   87633   87624       2   87663   87609   87615   87624       2
   87663   87669   87675   87681      31   87663   87669  -87675   87681      32
   87663   87669  -87675   87681      33   87663   87669  -87675   87681      17
   87663   87669   87675   87699       7   87663   87669  -87675   87699      34
   87663   87669  -87675   87699      35   87663   87669  -87675   87699      17
   87666   87663   87609   87603       1   87666   87663   87609   87615       1
   87666   87663   87669   87675      18   87561   87567   87597   87603      14
   87561   87567  -87597   87603      15   87561   87567  -87597   87603      16
   87561   87567  -87597   87603      17   87567   87597   87603   87609      18
   87573   87567   87597   87603      19   87573   87567  -87597   87603      20
   87573   87567  -87597   87603      21   87573   87567  -87597   87603      17
   87579   87573   87567   87561      22   87579   87573  -87567   87561      23
   87579   87573  -87567   87561      24   87579   87573  -87567   87561      25
   87591   87573   87567   87561      79   87591   87573  -87567   87561      80
   87591   87573  -87567   87561      81   87591   87573  -87567   87561      82
   87597   87567   87573   87579      28   87597   87567  -87573   87579      29
   87597   87567  -87573   87579      24   87597   87567  -87573   87579      30
   87597   87567   87573   87591      92   87597   87567  -87573   87591      93
   87597   87567  -87573   87591      81   87597   87567  -87573   87591      94
   87597   87603   87609   87615      31   87597   87603  -87609   87615      32
   87597   87603  -87609   87615      33   87597   87603  -87609   87615      17
   87597   87603   87609   87663       7   87597   87603  -87609   87663      34
   87597   87603  -87609   87663      35   87597   87603  -87609   87663      17
   87600   87597   87567   87561       1   87600   87597   87567   87573       1
   87600   87597   87603   87609      18   87513   87519   87555   87561      14
   87513   87519  -87555   87561      15   87513   87519  -87555   87561      16
   87513   87519  -87555   87561      17   87519   87555   87561   87567      18
   87525   87519   87555   87561      19   87525   87519  -87555   87561      20
   87525   87519  -87555   87561      21   87525   87519  -87555   87561      17
   87531   87525   87519   87513      22   87531   87525  -87519   87513      23
   87531   87525  -87519   87513      24   87531   87525  -87519   87513      25
   87543   87525   87519   87513      22   87543   87525  -87519   87513      23
   87543   87525  -87519   87513      24   87543   87525  -87519   87513      25
   87555   87519   87525   87531      28   87555   87519  -87525   87531      29
   87555   87519  -87525   87531      24   87555   87519  -87525   87531      30
   87555   87519   87525   87543      28   87555   87519  -87525   87543      29
   87555   87519  -87525   87543      24   87555   87519  -87525   87543      30
   87555   87561   87567   87573      31   87555   87561  -87567   87573      32
   87555   87561  -87567   87573      33   87555   87561  -87567   87573      17
   87555   87561   87567   87597       7   87555   87561  -87567   87597      34
   87555   87561  -87567   87597      35   87555   87561  -87567   87597      17
   87558   87555   87519   87513       1   87558   87555   87519   87525       1
   87558   87555   87561   87567      18   87456   87462   87507   87513      14
   87456   87462  -87507   87513      15   87456   87462  -87507   87513      16
   87456   87462  -87507   87513      17   87462   87507   87513   87519      18
   87468   87462   87507   87513      19   87468   87462  -87507   87513      20
   87468   87462  -87507   87513      21   87468   87462  -87507   87513      17
   87474   87468   87462   87456      22   87474   87468  -87462   87456      23
   87474   87468  -87462   87456      24   87474   87468  -87462   87456      25
   87486   87468   87462   87456      64   87486   87468  -87462   87456      65
   87486   87468  -87462   87456      66   87486   87468  -87462   87456      67
   87495   87486   87468   87462      68   87495   87486  -87468   87462      69
   87495   87486  -87468   87462      70   87495   87486  -87468   87462      71
   87495   87486   87468   87474      72   87495   87486  -87468   87474      73
   87495   87486  -87468   87474      70   87495   87486  -87468   87474      74
   87507   87462   87468   87474      28   87507   87462  -87468   87474      29
   87507   87462  -87468   87474      24   87507   87462  -87468   87474      30
   87507   87462   87468   87486      75   87507   87462  -87468   87486      76
   87507   87462  -87468   87486      66   87507   87462  -87468   87486      77
   87507   87513   87519   87525      31   87507   87513  -87519   87525      32
   87507   87513  -87519   87525      33   87507   87513  -87519   87525      17
   87507   87513   87519   87555       7   87507   87513  -87519   87555      34
   87507   87513  -87519   87555      35   87507   87513  -87519   87555      17
   87510   87507   87462   87456       1   87510   87507   87462   87468       1
   87510   87507   87513   87519      18   87408   87414   87450   87456      14
   87408   87414  -87450   87456      15   87408   87414  -87450   87456      16
   87408   87414  -87450   87456      17   87414   87450   87456   87462      18
   87420   87414   87450   87456      19   87420   87414  -87450   87456      20
   87420   87414  -87450   87456      21   87420   87414  -87450   87456      17
   87426   87420   87414   87408      22   87426   87420  -87414   87408      23
   87426   87420  -87414   87408      24   87426   87420  -87414   87408      25
   87438   87420   87414   87408      22   87438   87420  -87414   87408      23
   87438   87420  -87414   87408      24   87438   87420  -87414   87408      25
   87450   87414   87420   87426      28   87450   87414  -87420   87426      29
   87450   87414  -87420   87426      24   87450   87414  -87420   87426      30
   87450   87414   87420   87438      28   87450   87414  -87420   87438      29
   87450   87414  -87420   87438      24   87450   87414  -87420   87438      30
   87450   87456   87462   87468      31   87450   87456  -87462   87468      32
   87450   87456  -87462   87468      33   87450   87456  -87462   87468      17
   87450   87456   87462   87507       7   87450   87456  -87462   87507      34
   87450   87456  -87462   87507      35   87450   87456  -87462   87507      17
   87453   87450   87414   87408       1   87453   87450   87414   87420       1
   87453   87450   87456   87462      18   87363   87369   87402   87408      14
   87363   87369  -87402   87408      15   87363   87369  -87402   87408      16
   87363   87369  -87402   87408      17   87369   87402   87408   87414      18
   87375   87369   87402   87408      19   87375   87369  -87402   87408      20
   87375   87369  -87402   87408      21   87375   87369  -87402   87408      17
   87384   87375   87369   87363      95   87384   87375  -87369   87363      96
   87384   87375  -87369   87363      55   87384   87375  -87369   87363      97
   87393   87384   87375   87369      98   87393   87384  -87375   87369      99
   87393   87384  -87375   87369     100   87393   87384  -87375   87369     101
   87396   87393   87384   87375     102   87396   87393  -87384   87375     103
   87399   87393   87384   87375     102   87399   87393  -87384   87375     103
   87402   87369   87375   87384     104   87402   87369  -87375   87384     105
   87402   87369  -87375   87384      55   87402   87369  -87375   87384     106
   87402   87408   87414   87420      31   87402   87408  -87414   87420      32
   87402   87408  -87414   87420      33   87402   87408  -87414   87420      17
   87402   87408   87414   87450       7   87402   87408  -87414   87450      34
   87402   87408  -87414   87450      35   87402   87408  -87414   87450      17
   87405   87402   87369   87363       1   87405   87402   87369   87375       1
   87405   87402   87408   87414      18   87342   87348   87357   87363      14
   87342   87348  -87357   87363      15   87342   87348  -87357   87363      16
   87342   87348  -87357   87363      17   87348   87357   87363   87369      18
   87357   87363   87369   87375      31   87357   87363  -87369   87375      32
   87357   87363  -87369   87375      33   87357   87363  -87369   87375      17
   87357   87363   87369   87402       7   87357   87363  -87369   87402      34
   87357   87363  -87369   87402      35   87357   87363  -87369   87402      17
   87360   87357   87348   87342       1   87360   87357   87363   87369      18
   87294   87300   87336   87342      14   87294   87300  -87336   87342      15
   87294   87300  -87336   87342      16   87294   87300  -87336   87342      17
   87300   87336   87342   87348      18   87306   87300   87336   87342      19
   87306   87300  -87336   87342      20   87306   87300  -87336   87342      21
   87306   87300  -87336   87342      17   87312   87306   87300   87294      22
   87312   87306  -87300   87294      23   87312   87306  -87300   87294      24
   87312   87306  -87300   87294      25   87324   87306   87300   87294      22
   87324   87306  -87300   87294      23   87324   87306  -87300   87294      24
   87324   87306  -87300   87294      25   87336   87300   87306   87312      28
   87336   87300  -87306   87312      29   87336   87300  -87306   87312      24
   87336   87300  -87306   87312      30   87336   87300   87306   87324      28
   87336   87300  -87306   87324      29   87336   87300  -87306   87324      24
   87336   87300  -87306   87324      30   87336   87342   87348   87357       7
   87336   87342  -87348   87357      34   87336   87342  -87348   87357      35
   87336   87342  -87348   87357      17   87339   87336   87300   87294       1
   87339   87336   87300   87306       1   87339   87336   87342   87348      18
   87228   87234   87288   87294      14   87228   87234  -87288   87294      15
   87228   87234  -87288   87294      16   87228   87234  -87288   87294      17
   87234   87288   87294   87300      18   87240   87234   87288   87294      19
   87240   87234  -87288   87294      20   87240   87234  -87288   87294      21
   87240   87234  -87288   87294      17   87249   87240   87234   87228       2
   87258   87249   87240   87234      50   87258   87249  -87240   87234      51
   87258   87249  -87240   87234      52   87267   87258   87249   87240      50
   87267   87258  -87249   87240      51   87267   87258  -87249   87240      52
   87276   87267   87258   87249       2   87288   87234   87240   87249       2
   87288   87294   87300   87306      31   87288   87294  -87300   87306      32
   87288   87294  -87300   87306      33   87288   87294  -87300   87306      17
   87288   87294   87300   87336       7   87288   87294  -87300   87336      34
   87288   87294  -87300   87336      35   87288   87294  -87300   87336      17
   87291   87288   87234   87228       1   87291   87288   87234   87240       1
   87291   87288   87294   87300      18   87207   87213   87222   87228      14
   87207   87213  -87222   87228      15   87207   87213  -87222   87228      16
   87207   87213  -87222   87228      17   87213   87222   87228   87234      18
   87222   87228   87234   87240      31   87222   87228  -87234   87240      32
   87222   87228  -87234   87240      33   87222   87228  -87234   87240      17
   87222   87228   87234   87288       7   87222   87228  -87234   87288      34
   87222   87228  -87234   87288      35   87222   87228  -87234   87288      17
   87225   87222   87213   87207       1   87225   87222   87228   87234      18
   87150   87156   87201   87207      14   87150   87156  -87201   87207      15
   87150   87156  -87201   87207      16   87150   87156  -87201   87207      17
   87156   87201   87207   87213      18   87162   87156   87201   87207      19
   87162   87156  -87201   87207      20   87162   87156  -87201   87207      21
   87162   87156  -87201   87207      17   87171   87162   87156   87150      53
   87171   87162  -87156   87150      54   87171   87162  -87156   87150      55
   87171   87162  -87156   87150      56   87177   87171   87162   87156      57
   87177   87171  -87162   87156      58   87177   87171  -87162   87156      59
   87177   87171  -87162   87156      60   87189   87171   87162   87156      57
   87189   87171  -87162   87156      58   87189   87171  -87162   87156      59
   87189   87171  -87162   87156      60   87201   87156   87162   87171      61
   87201   87156  -87162   87171      62   87201   87156  -87162   87171      55
   87201   87156  -87162   87171      63   87201   87207   87213   87222       7
   87201   87207  -87213   87222      34   87201   87207  -87213   87222      35
   87201   87207  -87213   87222      17   87204   87201   87156   87150       1
   87204   87201   87156   87162       1   87204   87201   87207   87213      18
   87114   87120   87144   87150      14   87114   87120  -87144   87150      15
   87114   87120  -87144   87150      16   87114   87120  -87144   87150      17
   87120   87144   87150   87156      18   87126   87120   87144   87150      19
   87126   87120  -87144   87150      20   87126   87120  -87144   87150      21
   87126   87120  -87144   87150      17   87135   87126   87120   87114       3
   87135   87126  -87120   87114       4   87135   87126  -87120   87114       5
   87135   87126  -87120   87114       6   87138   87135   87126   87120       7
   87138   87135  -87126   87120       8   87138   87135  -87126   87120       9
   87138   87135  -87126   87120      10   87141   87135   87126   87120       7
   87141   87135  -87126   87120       8   87141   87135  -87126   87120       9
   87141   87135  -87126   87120      10   87144   87120   87126   87135      11
   87144   87120  -87126   87135      12   87144   87120  -87126   87135       5
   87144   87120  -87126   87135      13   87144   87150   87156   87162      31
   87144   87150  -87156   87162      32   87144   87150  -87156   87162      33
   87144   87150  -87156   87162      17   87144   87150   87156   87201       7
   87144   87150  -87156   87201      34   87144   87150  -87156   87201      35
   87144   87150  -87156   87201      17   87147   87144   87120   87114       1
   87147   87144   87120   87126       1   87147   87144   87150   87156      18
   87063   87069   87108   87114      14   87063   87069  -87108   87114      15
   87063   87069  -87108   87114      16   87063   87069  -87108   87114      17
   87069   87108   87114   87120      18   87075   87069   87108   87114      19
   87075   87069  -87108   87114      20   87075   87069  -87108   87114      21
   87075   87069  -87108   87114      17   87084   87075   87069   87063     181
   87084   87075  -87069   87063     182   87084   87075  -87069   87063     183
   87084   87075  -87069   87063       6   87087   87084   87075   87069     184
   87087   87084  -87075   87069     185   87087   87084  -87075   87069     186
   87087   87084  -87075   87069     187   87090   87087   87084   87075      78
   87090   87096  -87102   87084     188   87096   87090  -87087   87084     189
   87096   87102   87084   87075     190   87096   87102  -87084   87087     190
   87102   87084   87075   87069       1   87102   87084  -87087   87090      78
   87102   87096  -87090   87087     191   87108   87069   87075   87084     192
   87108   87069  -87075   87084     193   87108   87069  -87075   87084     183
   87108   87069  -87075   87084     194   87108   87114   87120   87126      31
   87108   87114  -87120   87126      32   87108   87114  -87120   87126      33
   87108   87114  -87120   87126      17   87108   87114   87120   87144       7
   87108   87114  -87120   87144      34   87108   87114  -87120   87144      35
   87108   87114  -87120   87144      17   87111   87108   87069   87063       1
   87111   87108   87069   87075       1   87111   87108   87114   87120      18
   87021   87051   87057   87063      14   87021   87051  -87057   87063      15
   87021   87051  -87057   87063      16   87021   87051  -87057   87063      17
   87033   87042  -87051   87021       2   87042   87033  -87024   87021       2
   87042   87051  -87021   87024       1   87042   87051   87057   87063      19
   87042   87051  -87057   87063      20   87042   87051  -87057   87063      21
   87042   87051  -87057   87063      17   87051   87021  -87024   87033       1
   87051   87042  -87033   87024      50   87051   87042  -87033   87024      51
   87051   87042  -87033   87024      52   87051   87057   87063   87069      18
   87057   87051   87021   87024       1   87057   87051   87042   87033       2
   87057   87063   87069   87075      31   87057   87063  -87069   87075      32
   87057   87063  -87069   87075      33   87057   87063  -87069   87075      17
   87057   87063   87069   87108       7   87057   87063  -87069   87108      34
   87057   87063  -87069   87108      35   87057   87063  -87069   87108      17
   87060   87057   87051   87021       1   87060   87057   87051   87042       1
   87060   87057   87063   87069      18   86970   86976   87015   87021      14
   86970   86976  -87015   87021      15   86970   86976  -87015   87021      16
   86970   86976  -87015   87021      17   86976   87015   87021   87024      18
   86976   87015   87021   87051      18   86982   86976   87015   87021      19
   86982   86976  -87015   87021      20   86982   86976  -87015   87021      21
   86982   86976  -87015   87021      17   86991   86982   86976   86970      95
   86991   86982  -86976   86970      96   86991   86982  -86976   86970      55
   86991   86982  -86976   86970      97   87000   86991   86982   86976     119
   87000   86991  -86982   86976     120   87000   86991  -86982   86976     121
   87000   86991  -86982   86976     122   87003   87000   86991   86982       7
   87006   87000   86991   86982     123   87006   87000  -86991   86982     124
   87006   87000  -86991   86982     125   87006   87000  -86991   86982     126
   87015   86976   86982   86991     104   87015   86976  -86982   86991     105
   87015   86976  -86982   86991      55   87015   86976  -86982   86991     106
   87015   87021   87024   87033      31   87015   87021  -87024   87033     107
   87015   87021  -87024   87033      21   87015   87021  -87024   87033      17
   87015   87021   87051   87042      31   87015   87021  -87051   87042      32
   87015   87021  -87051   87042      33   87015   87021  -87051   87042      17
   87015   87021   87051   87057       7   87015   87021  -87051   87057      34
   87015   87021  -87051   87057      35   87015   87021  -87051   87057      17
   87018   87015   86976   86970       1   87018   87015   86976   86982       1
   87018   87015   87021   87024      18   87018   87015   87021   87051      18
   86922   86928   86964   86970      14   86922   86928  -86964   86970      15
   86922   86928  -86964   86970      16   86922   86928  -86964   86970      17
   86928   86964   86970   86976      18   86934   86928   86964   86970      19
   86934   86928  -86964   86970      20   86934   86928  -86964   86970      21
   86934   86928  -86964   86970      17   86940   86934   86928   86922      22
   86940   86934  -86928   86922      23   86940   86934  -86928   86922      24
   86940   86934  -86928   86922      25   86952   86934   86928   86922      22
   86952   86934  -86928   86922      23   86952   86934  -86928   86922      24
   86952   86934  -86928   86922      25   86964   86928   86934   86940      28
   86964   86928  -86934   86940      29   86964   86928  -86934   86940      24
   86964   86928  -86934   86940      30   86964   86928   86934   86952      28
   86964   86928  -86934   86952      29   86964   86928  -86934   86952      24
   86964   86928  -86934   86952      30   86964   86970   86976   86982      31
   86964   86970  -86976   86982      32   86964   86970  -86976   86982      33
   86964   86970  -86976   86982      17   86964   86970   86976   87015       7
   86964   86970  -86976   87015      34   86964   86970  -86976   87015      35
   86964   86970  -86976   87015      17   86967   86964   86928   86922       1
   86967   86964   86928   86934       1   86967   86964   86970   86976      18
   86886   86892   86916   86922      14   86886   86892  -86916   86922      15
   86886   86892  -86916   86922      16   86886   86892  -86916   86922      17
   86892   86916   86922   86928      18   86898   86892   86916   86922      19
   86898   86892  -86916   86922      20   86898   86892  -86916   86922      21
   86898   86892  -86916   86922      17   86907   86898   86892   86886       3
   86907   86898  -86892   86886       4   86907   86898  -86892   86886       5
   86907   86898  -86892   86886       6   86910   86907   86898   86892       7
   86910   86907  -86898   86892       8   86910   86907  -86898   86892       9
   86910   86907  -86898   86892      10   86913   86907   86898   86892       7
   86913   86907  -86898   86892       8   86913   86907  -86898   86892       9
   86913   86907  -86898   86892      10   86916   86892   86898   86907      11
   86916   86892  -86898   86907      12   86916   86892  -86898   86907       5
   86916   86892  -86898   86907      13   86916   86922   86928   86934      31
   86916   86922  -86928   86934      32   86916   86922  -86928   86934      33
   86916   86922  -86928   86934      17   86916   86922   86928   86964       7
   86916   86922  -86928   86964      34   86916   86922  -86928   86964      35
   86916   86922  -86928   86964      17   86919   86916   86892   86886       1
   86919   86916   86892   86898       1   86919   86916   86922   86928      18
   86841   86847   86880   86886      14   86841   86847  -86880   86886      15
   86841   86847  -86880   86886      16   86841   86847  -86880   86886      17
   86847   86880   86886   86892      18   86853   86847   86880   86886      19
   86853   86847  -86880   86886      20   86853   86847  -86880   86886      21
   86853   86847  -86880   86886      17   86862   86853   86847   86841      95
   86862   86853  -86847   86841      96   86862   86853  -86847   86841      55
   86862   86853  -86847   86841      97   86871   86862   86853   86847      98
   86871   86862  -86853   86847      99   86871   86862  -86853   86847     100
   86871   86862  -86853   86847     101   86874   86871   86862   86853     102
   86874   86871  -86862   86853     103   86877   86871   86862   86853     102
   86877   86871  -86862   86853     103   86880   86847   86853   86862     104
   86880   86847  -86853   86862     105   86880   86847  -86853   86862      55
   86880   86847  -86853   86862     106   86880   86886   86892   86898      31
   86880   86886  -86892   86898      32   86880   86886  -86892   86898      33
   86880   86886  -86892   86898      17   86880   86886   86892   86916       7
   86880   86886  -86892   86916      34   86880   86886  -86892   86916      35
   86880   86886  -86892   86916      17   86883   86880   86847   86841       1
   86883   86880   86847   86853       1   86883   86880   86886   86892      18
   86784   86790   86835   86841      14   86784   86790  -86835   86841      15
   86784   86790  -86835   86841      16   86784   86790  -86835   86841      17
   86790   86835   86841   86847      18   86796   86790   86835   86841      19
   86796   86790  -86835   86841      20   86796   86790  -86835   86841      21
   86796   86790  -86835   86841      17   86805   86796   86790   86784      53
   86805   86796  -86790   86784      54   86805   86796  -86790   86784      55
   86805   86796  -86790   86784      56   86811   86805   86796   86790      57
   86811   86805  -86796   86790      58   86811   86805  -86796   86790      59
   86811   86805  -86796   86790      60   86823   86805   86796   86790      57
   86823   86805  -86796   86790      58   86823   86805  -86796   86790      59
   86823   86805  -86796   86790      60   86835   86790   86796   86805      61
   86835   86790  -86796   86805      62   86835   86790  -86796   86805      55
   86835   86790  -86796   86805      63   86835   86841   86847   86853      31
   86835   86841  -86847   86853      32   86835   86841  -86847   86853      33
   86835   86841  -86847   86853      17   86835   86841   86847   86880       7
   86835   86841  -86847   86880      34   86835   86841  -86847   86880      35
   86835   86841  -86847   86880      17   86838   86835   86790   86784       1
   86838   86835   86790   86796       1   86838   86835   86841   86847      18
   86742   86748   86778   86784      14   86742   86748  -86778   86784      15
   86742   86748  -86778   86784      16   86742   86748  -86778   86784      17
   86748   86778   86784   86790      18   86754   86748   86778   86784      19
   86754   86748  -86778   86784      20   86754   86748  -86778   86784      21
   86754   86748  -86778   86784      17   86763   86754   86748   86742     158
   86763   86754  -86748   86742     159   86763   86754  -86748   86742     160
   86763   86754  -86748   86742     161   86766   86763   86754   86748       7
   86769   86763   86754   86748     162   86769   86763  -86754   86748     163
   86769   86763  -86754   86748     164   86769   86763  -86754   86748     165
   86778   86748   86754   86763     166   86778   86748  -86754   86763     167
   86778   86748  -86754   86763     160   86778   86748  -86754   86763     168
   86778   86784   86790   86796      31   86778   86784  -86790   86796      32
   86778   86784  -86790   86796      33   86778   86784  -86790   86796      17
   86778   86784   86790   86835       7   86778   86784  -86790   86835      34
   86778   86784  -86790   86835      35   86778   86784  -86790   86835      17
   86781   86778   86748   86742       1   86781   86778   86748   86754       1
   86781   86778   86784   86790      18   86685   86691   86736   86742      14
   86685   86691  -86736   86742      15   86685   86691  -86736   86742      16
   86685   86691  -86736   86742      17   86691   86736   86742   86748      18
   86697   86691   86736   86742      19   86697   86691  -86736   86742      20
   86697   86691  -86736   86742      21   86697   86691  -86736   86742      17
   86706   86697   86691   86685      53   86706   86697  -86691   86685      54
   86706   86697  -86691   86685      55   86706   86697  -86691   86685      56
   86712   86706   86697   86691      57   86712   86706  -86697   86691      58
   86712   86706  -86697   86691      59   86712   86706  -86697   86691      60
   86724   86706   86697   86691      57   86724   86706  -86697   86691      58
   86724   86706  -86697   86691      59   86724   86706  -86697   86691      60
   86736   86691   86697   86706      61   86736   86691  -86697   86706      62
   86736   86691  -86697   86706      55   86736   86691  -86697   86706      63
   86736   86742   86748   86754      31   86736   86742  -86748   86754      32
   86736   86742  -86748   86754      33   86736   86742  -86748   86754      17
   86736   86742   86748   86778       7   86736   86742  -86748   86778      34
   86736   86742  -86748   86778      35   86736   86742  -86748   86778      17
   86739   86736   86691   86685       1   86739   86736   86691   86697       1
   86739   86736   86742   86748      18   86643   86649   86679   86685      14
   86643   86649  -86679   86685      15   86643   86649  -86679   86685      16
   86643   86649  -86679   86685      17   86649   86679   86685   86691      18
   86655   86649   86679   86685      19   86655   86649  -86679   86685      20
   86655   86649  -86679   86685      21   86655   86649  -86679   86685      17
   86661   86655   86649   86643      22   86661   86655  -86649   86643      23
   86661   86655  -86649   86643      24   86661   86655  -86649   86643      25
   86673   86655   86649   86643      79   86673   86655  -86649   86643      80
   86673   86655  -86649   86643      81   86673   86655  -86649   86643      82
   86679   86649   86655   86661      28   86679   86649  -86655   86661      29
   86679   86649  -86655   86661      24   86679   86649  -86655   86661      30
   86679   86649   86655   86673      92   86679   86649  -86655   86673      93
   86679   86649  -86655   86673      81   86679   86649  -86655   86673      94
   86679   86685   86691   86697      31   86679   86685  -86691   86697      32
   86679   86685  -86691   86697      33   86679   86685  -86691   86697      17
   86679   86685   86691   86736       7   86679   86685  -86691   86736      34
   86679   86685  -86691   86736      35   86679   86685  -86691   86736      17
   86682   86679   86649   86643       1   86682   86679   86649   86655       1
   86682   86679   86685   86691      18   86586   86592   86637   86643      14
   86586   86592  -86637   86643      15   86586   86592  -86637   86643      16
   86586   86592  -86637   86643      17   86592   86637   86643   86649      18
   86598   86592   86637   86643      19   86598   86592  -86637   86643      20
   86598   86592  -86637   86643      21   86598   86592  -86637   86643      17
   86607   86598   86592   86586      53   86607   86598  -86592   86586      54
   86607   86598  -86592   86586      55   86607   86598  -86592   86586      56
   86613   86607   86598   86592      57   86613   86607  -86598   86592      58
   86613   86607  -86598   86592      59   86613   86607  -86598   86592      60
   86625   86607   86598   86592      57   86625   86607  -86598   86592      58
   86625   86607  -86598   86592      59   86625   86607  -86598   86592      60
   86637   86592   86598   86607      61   86637   86592  -86598   86607      62
   86637   86592  -86598   86607      55   86637   86592  -86598   86607      63
   86637   86643   86649   86655      31   86637   86643  -86649   86655      32
   86637   86643  -86649   86655      33   86637   86643  -86649   86655      17
   86637   86643   86649   86679       7   86637   86643  -86649   86679      34
   86637   86643  -86649   86679      35   86637   86643  -86649   86679      17
   86640   86637   86592   86586       1   86640   86637   86592   86598       1
   86640   86637   86643   86649      18   86565   86571   86580   86586      14
   86565   86571  -86580   86586      15   86565   86571  -86580   86586      16
   86565   86571  -86580   86586      17   86571   86580   86586   86592      18
   86580   86586   86592   86598      31   86580   86586  -86592   86598      32
   86580   86586  -86592   86598      33   86580   86586  -86592   86598      17
   86580   86586   86592   86637       7   86580   86586  -86592   86637      34
   86580   86586  -86592   86637      35   86580   86586  -86592   86637      17
   86583   86580   86571   86565       1   86583   86580   86586   86592      18
   86520   86526   86559   86565      14   86520   86526  -86559   86565      15
   86520   86526  -86559   86565      16   86520   86526  -86559   86565      17
   86526   86559   86565   86571      18   86532   86526   86559   86565      19
   86532   86526  -86559   86565      20   86532   86526  -86559   86565      21
   86532   86526  -86559   86565      17   86541   86532   86526   86520      95
   86541   86532  -86526   86520      96   86541   86532  -86526   86520      55
   86541   86532  -86526   86520      97   86550   86541   86532   86526      98
   86550   86541  -86532   86526      99   86550   86541  -86532   86526     100
   86550   86541  -86532   86526     101   86553   86550   86541   86532     102
   86553   86550  -86541   86532     103   86556   86550   86541   86532     102
   86556   86550  -86541   86532     103   86559   86526   86532   86541     104
   86559   86526  -86532   86541     105   86559   86526  -86532   86541      55
   86559   86526  -86532   86541     106   86559   86565   86571   86580       7
   86559   86565  -86571   86580      34   86559   86565  -86571   86580      35
   86559   86565  -86571   86580      17   86562   86559   86526   86520       1
   86562   86559   86526   86532       1   86562   86559   86565   86571      18
   86475   86481   86514   86520      14   86475   86481  -86514   86520      15
   86475   86481  -86514   86520      16   86475   86481  -86514   86520      17
   86481   86514   86520   86526      18   86487   86481   86514   86520      19
   86487   86481  -86514   86520      20   86487   86481  -86514   86520      21
   86487   86481  -86514   86520      17   86496   86487   86481   86475      95
   86496   86487  -86481   86475      96   86496   86487  -86481   86475      55
   86496   86487  -86481   86475      97   86505   86496   86487   86481      98
   86505   86496  -86487   86481      99   86505   86496  -86487   86481     100
   86505   86496  -86487   86481     101   86508   86505   86496   86487     102
   86508   86505  -86496   86487     103   86511   86505   86496   86487     102
   86511   86505  -86496   86487     103   86514   86481   86487   86496     104
   86514   86481  -86487   86496     105   86514   86481  -86487   86496      55
   86514   86481  -86487   86496     106   86514   86520   86526   86532      31
   86514   86520  -86526   86532      32   86514   86520  -86526   86532      33
   86514   86520  -86526   86532      17   86514   86520   86526   86559       7
   86514   86520  -86526   86559      34   86514   86520  -86526   86559      35
   86514   86520  -86526   86559      17   86517   86514   86481   86475       1
   86517   86514   86481   86487       1   86517   86514   86520   86526      18
   86454   86460   86469   86475      14   86454   86460  -86469   86475      15
   86454   86460  -86469   86475      16   86454   86460  -86469   86475      17
   86460   86469   86475   86481      18   86469   86475   86481   86487      31
   86469   86475  -86481   86487      32   86469   86475  -86481   86487      33
   86469   86475  -86481   86487      17   86469   86475   86481   86514       7
   86469   86475  -86481   86514      34   86469   86475  -86481   86514      35
   86469   86475  -86481   86514      17   86472   86469   86460   86454       1
   86472   86469   86475   86481      18   86394   86400   86448   86454      14
   86394   86400  -86448   86454      15   86394   86400  -86448   86454      16
   86394   86400  -86448   86454      17   86400   86448   86454   86460      18
   86406   86400   86448   86454      19   86406   86400  -86448   86454      20
   86406   86400  -86448   86454      21   86406   86400  -86448   86454      17
   86415   86406   86400   86394      38   86415   86406  -86400   86394      39
   86415   86406  -86400   86394      40   86415   86406  -86400   86394      41
   86418   86415   86406   86400       7   86418   86415  -86406   86400      42
   86418   86415  -86406   86400       9   86418   86415  -86406   86400      43
   86424   86418   86415   86406      44   86430   86424   86418   86415      44
   86430   86436  -86442   86415      44   86436   86430   86424   86418      44
   86436   86442   86415   86406      44   86436   86442  -86415   86418      44
   86442   86415   86406   86400       7   86442   86415  -86406   86400      42
   86442   86415  -86406   86400       9   86442   86415  -86406   86400      43
   86442   86415   86418   86424      44   86442   86436  -86430   86424      44
   86448   86400   86406   86415      47   86448   86400  -86406   86415      48
   86448   86400  -86406   86415      40   86448   86400  -86406   86415      49
   86448   86454   86460   86469       7   86448   86454  -86460   86469      34
   86448   86454  -86460   86469      35   86448   86454  -86460   86469      17
   86451   86448   86400   86394       1   86451   86448   86400   86406       1
   86451   86448   86454   86460      18   86346   86352   86388   86394      14
   86346   86352  -86388   86394      15   86346   86352  -86388   86394      16
   86346   86352  -86388   86394      17   86352   86388   86394   86400      18
   86358   86352   86388   86394      19   86358   86352  -86388   86394      20
   86358   86352  -86388   86394      21   86358   86352  -86388   86394      17
   86364   86358   86352   86346      22   86364   86358  -86352   86346      23
   86364   86358  -86352   86346      24   86364   86358  -86352   86346      25
   86376   86358   86352   86346      22   86376   86358  -86352   86346      23
   86376   86358  -86352   86346      24   86376   86358  -86352   86346      25
   86388   86352   86358   86364      28   86388   86352  -86358   86364      29
   86388   86352  -86358   86364      24   86388   86352  -86358   86364      30
   86388   86352   86358   86376      28   86388   86352  -86358   86376      29
   86388   86352  -86358   86376      24   86388   86352  -86358   86376      30
   86388   86394   86400   86406      31   86388   86394  -86400   86406      32
   86388   86394  -86400   86406      33   86388   86394  -86400   86406      17
   86388   86394   86400   86448       7   86388   86394  -86400   86448      34
   86388   86394  -86400   86448      35   86388   86394  -86400   86448      17
   86391   86388   86352   86346       1   86391   86388   86352   86358       1
   86391   86388   86394   86400      18   86316   86322   86340   86346      14
   86316   86322  -86340   86346      15   86316   86322  -86340   86346      16
   86316   86322  -86340   86346      17   86322   86340   86346   86352      18
   86328   86322   86340   86346      19   86328   86322  -86340   86346      20
   86328   86322  -86340   86346      21   86328   86322  -86340   86346      17
   86340   86346   86352   86358      31   86340   86346  -86352   86358      32
   86340   86346  -86352   86358      33   86340   86346  -86352   86358      17
   86340   86346   86352   86388       7   86340   86346  -86352   86388      34
   86340   86346  -86352   86388      35   86340   86346  -86352   86388      17
   86343   86340   86322   86316       1   86343   86340   86322   86328       1
   86343   86340   86346   86352      18   86295   86301   86310   86316      14
   86295   86301  -86310   86316      15   86295   86301  -86310   86316      16
   86295   86301  -86310   86316      17   86301   86310   86316   86322      18
   86310   86316   86322   86328      31   86310   86316  -86322   86328      32
   86310   86316  -86322   86328      33   86310   86316  -86322   86328      17
   86310   86316   86322   86340       7   86310   86316  -86322   86340      34
   86310   86316  -86322   86340      35   86310   86316  -86322   86340      17
   86313   86310   86301   86295       1   86313   86310   86316   86322      18
   86274   86280   86289   86295      14   86274   86280  -86289   86295      15
   86274   86280  -86289   86295      16   86274   86280  -86289   86295      17
   86280   86289   86295   86301      18   86289   86295   86301   86310       7
   86289   86295  -86301   86310      34   86289   86295  -86301   86310      35
   86289   86295  -86301   86310      17   86292   86289   86280   86274       1
   86292   86289   86295   86301      18   86232   86238   86268   86274      14
   86232   86238  -86268   86274      15   86232   86238  -86268   86274      16
   86232   86238  -86268   86274      17   86238   86268   86274   86280      18
   86244   86238   86268   86274      19   86244   86238  -86268   86274      20
   86244   86238  -86268   86274      21   86244   86238  -86268   86274      17
   86250   86244   86238   86232      22   86250   86244  -86238   86232      23
   86250   86244  -86238   86232      24   86250   86244  -86238   86232      25
   86262   86244   86238   86232      79   86262   86244  -86238   86232      80
   86262   86244  -86238   86232      81   86262   86244  -86238   86232      82
   86268   86238   86244   86250      28   86268   86238  -86244   86250      29
   86268   86238  -86244   86250      24   86268   86238  -86244   86250      30
   86268   86238   86244   86262      92   86268   86238  -86244   86262      93
   86268   86238  -86244   86262      81   86268   86238  -86244   86262      94
   86268   86274   86280   86289       7   86268   86274  -86280   86289      34
   86268   86274  -86280   86289      35   86268   86274  -86280   86289      17
   86271   86268   86238   86232       1   86271   86268   86238   86244       1
   86271   86268   86274   86280      18   86202   86208   86226   86232      14
   86202   86208  -86226   86232      15   86202   86208  -86226   86232      16
   86202   86208  -86226   86232      17   86208   86226   86232   86238      18
   86214   86208   86226   86232      19   86214   86208  -86226   86232      20
   86214   86208  -86226   86232      21   86214   86208  -86226   86232      17
   86226   86232   86238   86244      31   86226   86232  -86238   86244      32
   86226   86232  -86238   86244      33   86226   86232  -86238   86244      17
   86226   86232   86238   86268       7   86226   86232  -86238   86268      34
   86226   86232  -86238   86268      35   86226   86232  -86238   86268      17
   86229   86226   86208   86202       1   86229   86226   86208   86214       1
   86229   86226   86232   86238      18   86145   86151   86196   86202      14
   86145   86151  -86196   86202      15   86145   86151  -86196   86202      16
   86145   86151  -86196   86202      17   86151   86196   86202   86208      18
   86157   86151   86196   86202      19   86157   86151  -86196   86202      20
   86157   86151  -86196   86202      21   86157   86151  -86196   86202      17
   86163   86157   86151   86145      22   86163   86157  -86151   86145      23
   86163   86157  -86151   86145      24   86163   86157  -86151   86145      25
   86175   86157   86151   86145      64   86175   86157  -86151   86145      65
   86175   86157  -86151   86145      66   86175   86157  -86151   86145      67
   86184   86175   86157   86151      68   86184   86175  -86157   86151      69
   86184   86175  -86157   86151      70   86184   86175  -86157   86151      71
   86184   86175   86157   86163      72   86184   86175  -86157   86163      73
   86184   86175  -86157   86163      70   86184   86175  -86157   86163      74
   86196   86151   86157   86163      28   86196   86151  -86157   86163      29
   86196   86151  -86157   86163      24   86196   86151  -86157   86163      30
   86196   86151   86157   86175      75   86196   86151  -86157   86175      76
   86196   86151  -86157   86175      66   86196   86151  -86157   86175      77
   86196   86202   86208   86214      31   86196   86202  -86208   86214      32
   86196   86202  -86208   86214      33   86196   86202  -86208   86214      17
   86196   86202   86208   86226       7   86196   86202  -86208   86226      34
   86196   86202  -86208   86226      35   86196   86202  -86208   86226      17
   86199   86196   86151   86145       1   86199   86196   86151   86157       1
   86199   86196   86202   86208      18   86115   86121   86139   86145      14
   86115   86121  -86139   86145      15   86115   86121  -86139   86145      16
   86115   86121  -86139   86145      17   86121   86139   86145   86151      18
   86127   86121   86139   86145      19   86127   86121  -86139   86145      20
   86127   86121  -86139   86145      21   86127   86121  -86139   86145      17
   86139   86145   86151   86157      31   86139   86145  -86151   86157      32
   86139   86145  -86151   86157      33   86139   86145  -86151   86157      17
   86139   86145   86151   86196       7   86139   86145  -86151   86196      34
   86139   86145  -86151   86196      35   86139   86145  -86151   86196      17
   86142   86139   86121   86115       1   86142   86139   86121   86127       1
   86142   86139   86145   86151      18   86064   86070   86109   86115      14
   86064   86070  -86109   86115      15   86064   86070  -86109   86115      16
   86064   86070  -86109   86115      17   86070   86109   86115   86121      18
   86076   86070   86109   86115      19   86076   86070  -86109   86115      20
   86076   86070  -86109   86115      21   86076   86070  -86109   86115      17
   86085   86076   86070   86064      95   86085   86076  -86070   86064      96
   86085   86076  -86070   86064      55   86085   86076  -86070   86064      97
   86094   86085   86076   86070     127   86094   86085  -86076   86070     128
   86094   86085  -86076   86070     129   86094   86085  -86076   86070     130
   86097   86094   86085   86076     131   86097   86094  -86085   86076     132
   86097   86094  -86085   86076     133   86097   86094  -86085   86076     134
   86109   86070   86076   86085     104   86109   86070  -86076   86085     105
   86109   86070  -86076   86085      55   86109   86070  -86076   86085     106
   86109   86115   86121   86127      31   86109   86115  -86121   86127      32
   86109   86115  -86121   86127      33   86109   86115  -86121   86127      17
   86109   86115   86121   86139       7   86109   86115  -86121   86139      34
   86109   86115  -86121   86139      35   86109   86115  -86121   86139      17
   86112   86109   86070   86064       1   86112   86109   86070   86076       1
   86112   86109   86115   86121      18   86028   86034   86058   86064      14
   86028   86034  -86058   86064      15   86028   86034  -86058   86064      16
   86028   86034  -86058   86064      17   86034   86058   86064   86070      18
   86040   86034   86058   86064      19   86040   86034  -86058   86064      20
   86040   86034  -86058   86064      21   86040   86034  -86058   86064      17
   86049   86040   86034   86028       3   86049   86040  -86034   86028       4
   86049   86040  -86034   86028       5   86049   86040  -86034   86028       6
   86052   86049   86040   86034       7   86052   86049  -86040   86034       8
   86052   86049  -86040   86034       9   86052   86049  -86040   86034      10
   86055   86049   86040   86034       7   86055   86049  -86040   86034       8
   86055   86049  -86040   86034       9   86055   86049  -86040   86034      10
   86058   86034   86040   86049      11   86058   86034  -86040   86049      12
   86058   86034  -86040   86049       5   86058   86034  -86040   86049      13
   86058   86064   86070   86076      31   86058   86064  -86070   86076      32
   86058   86064  -86070   86076      33   86058   86064  -86070   86076      17
   86058   86064   86070   86109       7   86058   86064  -86070   86109      34
   86058   86064  -86070   86109      35   86058   86064  -86070   86109      17
   86061   86058   86034   86028       1   86061   86058   86034   86040       1
   86061   86058   86064   86070      18   85962   85968   86022   86028      14
   85962   85968  -86022   86028      15   85962   85968  -86022   86028      16
   85962   85968  -86022   86028      17   85968   86022   86028   86034      18
   85974   85968   86022   86028      19   85974   85968  -86022   86028      20
   85974   85968  -86022   86028      21   85974   85968  -86022   86028      17
   85983   85974   85968   85962       2   85992   85983   85974   85968      50
   85992   85983  -85974   85968      51   85992   85983  -85974   85968      52
   86001   85992   85983   85974      50   86001   85992  -85983   85974      51
   86001   85992  -85983   85974      52   86010   86001   85992   85983       2
   86022   85968   85974   85983       2   86022   86028   86034   86040      31
   86022   86028  -86034   86040      32   86022   86028  -86034   86040      33
   86022   86028  -86034   86040      17   86022   86028   86034   86058       7
   86022   86028  -86034   86058      34   86022   86028  -86034   86058      35
   86022   86028  -86034   86058      17   86025   86022   85968   85962       1
   86025   86022   85968   85974       1   86025   86022   86028   86034      18
   85905   85911   85956   85962      14   85905   85911  -85956   85962      15
   85905   85911  -85956   85962      16   85905   85911  -85956   85962      17
   85911   85956   85962   85968      18   85917   85911   85956   85962      19
   85917   85911  -85956   85962      20   85917   85911  -85956   85962      21
   85917   85911  -85956   85962      17   85926   85917   85911   85905      53
   85926   85917  -85911   85905      54   85926   85917  -85911   85905      55
   85926   85917  -85911   85905      56   85932   85926   85917   85911      57
   85932   85926  -85917   85911      58   85932   85926  -85917   85911      59
   85932   85926  -85917   85911      60   85944   85926   85917   85911      57
   85944   85926  -85917   85911      58   85944   85926  -85917   85911      59
   85944   85926  -85917   85911      60   85956   85911   85917   85926      61
   85956   85911  -85917   85926      62   85956   85911  -85917   85926      55
   85956   85911  -85917   85926      63   85956   85962   85968   85974      31
   85956   85962  -85968   85974      32   85956   85962  -85968   85974      33
   85956   85962  -85968   85974      17   85956   85962   85968   86022       7
   85956   85962  -85968   86022      34   85956   85962  -85968   86022      35
   85956   85962  -85968   86022      17   85959   85956   85911   85905       1
   85959   85956   85911   85917       1   85959   85956   85962   85968      18
   85854   85860   85899   85905      14   85854   85860  -85899   85905      15
   85854   85860  -85899   85905      16   85854   85860  -85899   85905      17
   85860   85899   85905   85911      18   85866   85860   85899   85905      19
   85866   85860  -85899   85905      20   85866   85860  -85899   85905      21
   85866   85860  -85899   85905      17   85875   85866   85860   85854      95
   85875   85866  -85860   85854      96   85875   85866  -85860   85854      55
   85875   85866  -85860   85854      97   85884   85875   85866   85860     119
   85884   85875  -85866   85860     120   85884   85875  -85866   85860     121
   85884   85875  -85866   85860     122   85887   85884   85875   85866       7
   85890   85884   85875   85866     123   85890   85884  -85875   85866     124
   85890   85884  -85875   85866     125   85890   85884  -85875   85866     126
   85899   85860   85866   85875     104   85899   85860  -85866   85875     105
   85899   85860  -85866   85875      55   85899   85860  -85866   85875     106
   85899   85905   85911   85917      31   85899   85905  -85911   85917      32
   85899   85905  -85911   85917      33   85899   85905  -85911   85917      17
   85899   85905   85911   85956       7   85899   85905  -85911   85956      34
   85899   85905  -85911   85956      35   85899   85905  -85911   85956      17
   85902   85899   85860   85854       1   85902   85899   85860   85866       1
   85902   85899   85905   85911      18   85812   85818   85848   85854      14
   85812   85818  -85848   85854      15   85812   85818  -85848   85854      16
   85812   85818  -85848   85854      17   85818   85848   85854   85860      18
   85824   85818   85848   85854      19   85824   85818  -85848   85854      20
   85824   85818  -85848   85854      21   85824   85818  -85848   85854      17
   85833   85824   85818   85812     158   85833   85824  -85818   85812     159
   85833   85824  -85818   85812     160   85833   85824  -85818   85812     161
   85836   85833   85824   85818       7   85839   85833   85824   85818     162
   85839   85833  -85824   85818     163   85839   85833  -85824   85818     164
   85839   85833  -85824   85818     165   85848   85818   85824   85833     166
   85848   85818  -85824   85833     167   85848   85818  -85824   85833     160
   85848   85818  -85824   85833     168   85848   85854   85860   85866      31
   85848   85854  -85860   85866      32   85848   85854  -85860   85866      33
   85848   85854  -85860   85866      17   85848   85854   85860   85899       7
   85848   85854  -85860   85899      34   85848   85854  -85860   85899      35
   85848   85854  -85860   85899      17   85851   85848   85818   85812       1
   85851   85848   85818   85824       1   85851   85848   85854   85860      18
   85746   85752   85806   85812      14   85746   85752  -85806   85812      15
   85746   85752  -85806   85812      16   85746   85752  -85806   85812      17
   85752   85806   85812   85818      18   85758   85752   85806   85812      19
   85758   85752  -85806   85812      20   85758   85752  -85806   85812      21
   85758   85752  -85806   85812      17   85767   85758   85752   85746       2
   85776   85767   85758   85752      50   85776   85767  -85758   85752      51
   85776   85767  -85758   85752      52   85785   85776   85767   85758      50
   85785   85776  -85767   85758      51   85785   85776  -85767   85758      52
   85794   85785   85776   85767       2   85806   85752   85758   85767       2
   85806   85812   85818   85824      31   85806   85812  -85818   85824      32
   85806   85812  -85818   85824      33   85806   85812  -85818   85824      17
   85806   85812   85818   85848       7   85806   85812  -85818   85848      34
   85806   85812  -85818   85848      35   85806   85812  -85818   85848      17
   85809   85806   85752   85746       1   85809   85806   85752   85758       1
   85809   85806   85812   85818      18   85674   85680   85740   85746      14
   85674   85680  -85740   85746      15   85674   85680  -85740   85746      16
   85674   85680  -85740   85746      17   85680   85740   85746   85752      18
   85686   85680   85740   85746      19   85686   85680  -85740   85746      20
   85686   85680  -85740   85746      21   85686   85680  -85740   85746      17
   85695   85686   85680   85674       2   85704   85695   85686   85680      50
   85704   85695  -85686   85680      51   85704   85695  -85686   85680      52
   85713   85704   85695   85686       2   85719   85713   85704   85695       7
   85719   85713  -85704   85695       9   85722   85719   85713   85704      78
   85722   85719  -85713   85704      17   85731   85719   85713   85704      78
   85731   85719  -85713   85704      17   85740   85680   85686   85695       2
   85740   85746   85752   85758      31   85740   85746  -85752   85758      32
   85740   85746  -85752   85758      33   85740   85746  -85752   85758      17
   85740   85746   85752   85806       7   85740   85746  -85752   85806      34
   85740   85746  -85752   85806      35   85740   85746  -85752   85806      17
   85743   85740   85680   85674       1   85743   85740   85680   85686       1
   85743   85740   85746   85752      18   85632   85638   85668   85674      14
   85632   85638  -85668   85674      15   85632   85638  -85668   85674      16
   85632   85638  -85668   85674      17   85638   85668   85674   85680      18
   85644   85638   85668   85674      19   85644   85638  -85668   85674      20
   85644   85638  -85668   85674      21   85644   85638  -85668   85674      17
   85653   85644   85638   85632     158   85653   85644  -85638   85632     159
   85653   85644  -85638   85632     160   85653   85644  -85638   85632     161
   85656   85653   85644   85638       7   85659   85653   85644   85638     162
   85659   85653  -85644   85638     163   85659   85653  -85644   85638     164
   85659   85653  -85644   85638     165   85668   85638   85644   85653     166
   85668   85638  -85644   85653     167   85668   85638  -85644   85653     160
   85668   85638  -85644   85653     168   85668   85674   85680   85686      31
   85668   85674  -85680   85686      32   85668   85674  -85680   85686      33
   85668   85674  -85680   85686      17   85668   85674   85680   85740       7
   85668   85674  -85680   85740      34   85668   85674  -85680   85740      35
   85668   85674  -85680   85740      17   85671   85668   85638   85632       1
   85671   85668   85638   85644       1   85671   85668   85674   85680      18
   85596   85602   85626   85632      14   85596   85602  -85626   85632      15
   85596   85602  -85626   85632      16   85596   85602  -85626   85632      17
   85602   85626   85632   85638      18   85608   85602   85626   85632      19
   85608   85602  -85626   85632      20   85608   85602  -85626   85632      21
   85608   85602  -85626   85632      17   85617   85608   85602   85596       3
   85617   85608  -85602   85596       4   85617   85608  -85602   85596       5
   85617   85608  -85602   85596       6   85620   85617   85608   85602       7
   85620   85617  -85608   85602       8   85620   85617  -85608   85602       9
   85620   85617  -85608   85602      10   85623   85617   85608   85602       7
   85623   85617  -85608   85602       8   85623   85617  -85608   85602       9
   85623   85617  -85608   85602      10   85626   85602   85608   85617      11
   85626   85602  -85608   85617      12   85626   85602  -85608   85617       5
   85626   85602  -85608   85617      13   85626   85632   85638   85644      31
   85626   85632  -85638   85644      32   85626   85632  -85638   85644      33
   85626   85632  -85638   85644      17   85626   85632   85638   85668       7
   85626   85632  -85638   85668      34   85626   85632  -85638   85668      35
   85626   85632  -85638   85668      17   85629   85626   85602   85596       1
   85629   85626   85602   85608       1   85629   85626   85632   85638      18
   85575   85581   85590   85596      14   85575   85581  -85590   85596      15
   85575   85581  -85590   85596      16   85575   85581  -85590   85596      17
   85581   85590   85596   85602      18   85590   85596   85602   85608      31
   85590   85596  -85602   85608      32   85590   85596  -85602   85608      33
   85590   85596  -85602   85608      17   85590   85596   85602   85626       7
   85590   85596  -85602   85626      34   85590   85596  -85602   85626      35
   85590   85596  -85602   85626      17   85593   85590   85581   85575       1
   85593   85590   85596   85602      18   85515   85521   85569   85575      14
   85515   85521  -85569   85575      15   85515   85521  -85569   85575      16
   85515   85521  -85569   85575      17   85521   85569   85575   85581      18
   85527   85521   85569   85575      19   85527   85521  -85569   85575      20
   85527   85521  -85569   85575      21   85527   85521  -85569   85575      17
   85536   85527   85521   85515      38   85536   85527  -85521   85515      39
   85536   85527  -85521   85515      40   85536   85527  -85521   85515      41
   85539   85536   85527   85521       7   85539   85536  -85527   85521      42
   85539   85536  -85527   85521       9   85539   85536  -85527   85521      43
   85545   85539   85536   85527      44   85551   85545   85539   85536      44
   85551   85557  -85563   85536      44   85557   85551   85545   85539      44
   85557   85563   85536   85527      44   85557   85563  -85536   85539      44
   85563   85536   85527   85521       7   85563   85536  -85527   85521      42
   85563   85536  -85527   85521       9   85563   85536  -85527   85521      43
   85563   85536   85539   85545      44   85563   85557  -85551   85545      44
   85569   85521   85527   85536      47   85569   85521  -85527   85536      48
   85569   85521  -85527   85536      40   85569   85521  -85527   85536      49
   85569   85575   85581   85590       7   85569   85575  -85581   85590      34
   85569   85575  -85581   85590      35   85569   85575  -85581   85590      17
   85572   85569   85521   85515       1   85572   85569   85521   85527       1
   85572   85569   85575   85581      18   85494   85500   85509   85515      14
   85494   85500  -85509   85515      15   85494   85500  -85509   85515      16
   85494   85500  -85509   85515      17   85500   85509   85515   85521      18
   85509   85515   85521   85527      31   85509   85515  -85521   85527      32
   85509   85515  -85521   85527      33   85509   85515  -85521   85527      17
   85509   85515   85521   85569       7   85509   85515  -85521   85569      34
   85509   85515  -85521   85569      35   85509   85515  -85521   85569      17
   85512   85509   85500   85494       1   85512   85509   85515   85521      18
   85452   85482   85488   85494      14   85452   85482  -85488   85494      15
   85452   85482  -85488   85494      16   85452   85482  -85488   85494      17
   85464   85473  -85482   85452       2   85473   85464  -85455   85452       2
   85473   85482  -85452   85455       1   85473   85482   85488   85494      19
   85473   85482  -85488   85494      20   85473   85482  -85488   85494      21
   85473   85482  -85488   85494      17   85482   85452  -85455   85464       1
   85482   85473  -85464   85455      50   85482   85473  -85464   85455      51
   85482   85473  -85464   85455      52   85482   85488   85494   85500      18
   85488   85482   85452   85455       1   85488   85482   85473   85464       2
   85488   85494   85500   85509       7   85488   85494  -85500   85509      34
   85488   85494  -85500   85509      35   85488   85494  -85500   85509      17
   85491   85488   85482   85452       1   85491   85488   85482   85473       1
   85491   85488   85494   85500      18   85422   85428   85446   85452      14
   85422   85428  -85446   85452      15   85422   85428  -85446   85452      16
   85422   85428  -85446   85452      17   85428   85446   85452   85455      18
   85428   85446   85452   85482      18   85434   85428   85446   85452      19
   85434   85428  -85446   85452      20   85434   85428  -85446   85452      21
   85434   85428  -85446   85452      17   85446   85452   85455   85464      31
   85446   85452  -85455   85464     107   85446   85452  -85455   85464      21
   85446   85452  -85455   85464      17   85446   85452   85482   85473      31
   85446   85452  -85482   85473      32   85446   85452  -85482   85473      33
   85446   85452  -85482   85473      17   85446   85452   85482   85488       7
   85446   85452  -85482   85488      34   85446   85452  -85482   85488      35
   85446   85452  -85482   85488      17   85449   85446   85428   85422       1
   85449   85446   85428   85434       1   85449   85446   85452   85455      18
   85449   85446   85452   85482      18   85356   85362   85416   85422      14
   85356   85362  -85416   85422      15   85356   85362  -85416   85422      16
   85356   85362  -85416   85422      17   85362   85416   85422   85428      18
   85368   85362   85416   85422      19   85368   85362  -85416   85422      20
   85368   85362  -85416   85422      21   85368   85362  -85416   85422      17
   85377   85368   85362   85356       2   85386   85377   85368   85362      50
   85386   85377  -85368   85362      51   85386   85377  -85368   85362      52
   85395   85386   85377   85368      50   85395   85386  -85377   85368      51
   85395   85386  -85377   85368      52   85404   85395   85386   85377       2
   85416   85362   85368   85377       2   85416   85422   85428   85434      31
   85416   85422  -85428   85434      32   85416   85422  -85428   85434      33
   85416   85422  -85428   85434      17   85416   85422   85428   85446       7
   85416   85422  -85428   85446      34   85416   85422  -85428   85446      35
   85416   85422  -85428   85446      17   85419   85416   85362   85356       1
   85419   85416   85362   85368       1   85419   85416   85422   85428      18
   85308   85314   85350   85356      14   85308   85314  -85350   85356      15
   85308   85314  -85350   85356      16   85308   85314  -85350   85356      17
   85314   85350   85356   85362      18   85320   85314   85350   85356      19
   85320   85314  -85350   85356      20   85320   85314  -85350   85356      21
   85320   85314  -85350   85356      17   85326   85320   85314   85308      22
   85326   85320  -85314   85308      23   85326   85320  -85314   85308      24
   85326   85320  -85314   85308      25   85338   85320   85314   85308      22
   85338   85320  -85314   85308      23   85338   85320  -85314   85308      24
   85338   85320  -85314   85308      25   85350   85314   85320   85326      28
   85350   85314  -85320   85326      29   85350   85314  -85320   85326      24
   85350   85314  -85320   85326      30   85350   85314   85320   85338      28
   85350   85314  -85320   85338      29   85350   85314  -85320   85338      24
   85350   85314  -85320   85338      30   85350   85356   85362   85368      31
   85350   85356  -85362   85368      32   85350   85356  -85362   85368      33
   85350   85356  -85362   85368      17   85350   85356   85362   85416       7
   85350   85356  -85362   85416      34   85350   85356  -85362   85416      35
   85350   85356  -85362   85416      17   85353   85350   85314   85308       1
   85353   85350   85314   85320       1   85353   85350   85356   85362      18
   85278   85284   85302   85308      14   85278   85284  -85302   85308      15
   85278   85284  -85302   85308      16   85278   85284  -85302   85308      17
   85284   85302   85308   85314      18   85290   85284   85302   85308      19
   85290   85284  -85302   85308      20   85290   85284  -85302   85308      21
   85290   85284  -85302   85308      17   85302   85308   85314   85320      31
   85302   85308  -85314   85320      32   85302   85308  -85314   85320      33
   85302   85308  -85314   85320      17   85302   85308   85314   85350       7
   85302   85308  -85314   85350      34   85302   85308  -85314   85350      35
   85302   85308  -85314   85350      17   85305   85302   85284   85278       1
   85305   85302   85284   85290       1   85305   85302   85308   85314      18
   85230   85236   85272   85278      14   85230   85236  -85272   85278      15
   85230   85236  -85272   85278      16   85230   85236  -85272   85278      17
   85236   85272   85278   85284      18   85242   85236   85272   85278      19
   85242   85236  -85272   85278      20   85242   85236  -85272   85278      21
   85242   85236  -85272   85278      17   85248   85242   85236   85230      22
   85248   85242  -85236   85230      23   85248   85242  -85236   85230      24
   85248   85242  -85236   85230      25   85260   85242   85236   85230      22
   85260   85242  -85236   85230      23   85260   85242  -85236   85230      24
   85260   85242  -85236   85230      25   85272   85236   85242   85248      28
   85272   85236  -85242   85248      29   85272   85236  -85242   85248      24
   85272   85236  -85242   85248      30   85272   85236   85242   85260      28
   85272   85236  -85242   85260      29   85272   85236  -85242   85260      24
   85272   85236  -85242   85260      30   85272   85278   85284   85290      31
   85272   85278  -85284   85290      32   85272   85278  -85284   85290      33
   85272   85278  -85284   85290      17   85272   85278   85284   85302       7
   85272   85278  -85284   85302      34   85272   85278  -85284   85302      35
   85272   85278  -85284   85302      17   85275   85272   85236   85230       1
   85275   85272   85236   85242       1   85275   85272   85278   85284      18
   85182   85188   85224   85230      14   85182   85188  -85224   85230      15
   85182   85188  -85224   85230      16   85182   85188  -85224   85230      17
   85188   85224   85230   85236      18   85194   85188   85224   85230      19
   85194   85188  -85224   85230      20   85194   85188  -85224   85230      21
   85194   85188  -85224   85230      17   85200   85194   85188   85182      22
   85200   85194  -85188   85182      23   85200   85194  -85188   85182      24
   85200   85194  -85188   85182      25   85212   85194   85188   85182      22
   85212   85194  -85188   85182      23   85212   85194  -85188   85182      24
   85212   85194  -85188   85182      25   85224   85188   85194   85200      28
   85224   85188  -85194   85200      29   85224   85188  -85194   85200      24
   85224   85188  -85194   85200      30   85224   85188   85194   85212      28
   85224   85188  -85194   85212      29   85224   85188  -85194   85212      24
   85224   85188  -85194   85212      30   85224   85230   85236   85242      31
   85224   85230  -85236   85242      32   85224   85230  -85236   85242      33
   85224   85230  -85236   85242      17   85224   85230   85236   85272       7
   85224   85230  -85236   85272      34   85224   85230  -85236   85272      35
   85224   85230  -85236   85272      17   85227   85224   85188   85182       1
   85227   85224   85188   85194       1   85227   85224   85230   85236      18
   85131   85137   85176   85182      14   85131   85137  -85176   85182      15
   85131   85137  -85176   85182      16   85131   85137  -85176   85182      17
   85137   85176   85182   85188      18   85143   85137   85176   85182      19
   85143   85137  -85176   85182      20   85143   85137  -85176   85182      21
   85143   85137  -85176   85182      17   85152   85143   85137   85131      95
   85152   85143  -85137   85131      96   85152   85143  -85137   85131      55
   85152   85143  -85137   85131      97   85161   85152   85143   85137     119
   85161   85152  -85143   85137     120   85161   85152  -85143   85137     121
   85161   85152  -85143   85137     122   85164   85161   85152   85143       7
   85167   85161   85152   85143     123   85167   85161  -85152   85143     124
   85167   85161  -85152   85143     125   85167   85161  -85152   85143     126
   85176   85137   85143   85152     104   85176   85137  -85143   85152     105
   85176   85137  -85143   85152      55   85176   85137  -85143   85152     106
   85176   85182   85188   85194      31   85176   85182  -85188   85194      32
   85176   85182  -85188   85194      33   85176   85182  -85188   85194      17
   85176   85182   85188   85224       7   85176   85182  -85188   85224      34
   85176   85182  -85188   85224      35   85176   85182  -85188   85224      17
   85179   85176   85137   85131       1   85179   85176   85137   85143       1
   85179   85176   85182   85188      18   85074   85080   85125   85131      14
   85074   85080  -85125   85131      15   85074   85080  -85125   85131      16
   85074   85080  -85125   85131      17   85080   85125   85131   85137      18
   85086   85080   85125   85131      19   85086   85080  -85125   85131      20
   85086   85080  -85125   85131      21   85086   85080  -85125   85131      17
   85095   85086   85080   85074      53   85095   85086  -85080   85074      54
   85095   85086  -85080   85074      55   85095   85086  -85080   85074      56
   85101   85095   85086   85080      57   85101   85095  -85086   85080      58
   85101   85095  -85086   85080      59   85101   85095  -85086   85080      60
   85113   85095   85086   85080      57   85113   85095  -85086   85080      58
   85113   85095  -85086   85080      59   85113   85095  -85086   85080      60
   85125   85080   85086   85095      61   85125   85080  -85086   85095      62
   85125   85080  -85086   85095      55   85125   85080  -85086   85095      63
   85125   85131   85137   85143      31   85125   85131  -85137   85143      32
   85125   85131  -85137   85143      33   85125   85131  -85137   85143      17
   85125   85131   85137   85176       7   85125   85131  -85137   85176      34
   85125   85131  -85137   85176      35   85125   85131  -85137   85176      17
   85128   85125   85080   85074       1   85128   85125   85080   85086       1
   85128   85125   85131   85137      18   85053   85059   85068   85074      14
   85053   85059  -85068   85074      15   85053   85059  -85068   85074      16
   85053   85059  -85068   85074      17   85059   85068   85074   85080      18
   85068   85074   85080   85086      31   85068   85074  -85080   85086      32
   85068   85074  -85080   85086      33   85068   85074  -85080   85086      17
   85068   85074   85080   85125       7   85068   85074  -85080   85125      34
   85068   85074  -85080   85125      35   85068   85074  -85080   85125      17
   85071   85068   85059   85053       1   85071   85068   85074   85080      18
   85005   85011   85047   85053      14   85005   85011  -85047   85053      15
   85005   85011  -85047   85053      16   85005   85011  -85047   85053      17
   85011   85047   85053   85059      18   85017   85011   85047   85053      19
   85017   85011  -85047   85053      20   85017   85011  -85047   85053      21
   85017   85011  -85047   85053      17   85023   85017   85011   85005      22
   85023   85017  -85011   85005      23   85023   85017  -85011   85005      24
   85023   85017  -85011   85005      25   85035   85017   85011   85005      22
   85035   85017  -85011   85005      23   85035   85017  -85011   85005      24
   85035   85017  -85011   85005      25   85047   85011   85017   85023      28
   85047   85011  -85017   85023      29   85047   85011  -85017   85023      24
   85047   85011  -85017   85023      30   85047   85011   85017   85035      28
   85047   85011  -85017   85035      29   85047   85011  -85017   85035      24
   85047   85011  -85017   85035      30   85047   85053   85059   85068       7
   85047   85053  -85059   85068      34   85047   85053  -85059   85068      35
   85047   85053  -85059   85068      17   85050   85047   85011   85005       1
   85050   85047   85011   85017       1   85050   85047   85053   85059      18
   84939   84945   84999   85005      14   84939   84945  -84999   85005      15
   84939   84945  -84999   85005      16   84939   84945  -84999   85005      17
   84945   84999   85005   85011      18   84951   84945   84999   85005      19
   84951   84945  -84999   85005      20   84951   84945  -84999   85005      21
   84951   84945  -84999   85005      17   84960   84951   84945   84939       2
   84969   84960   84951   84945      50   84969   84960  -84951   84945      51
   84969   84960  -84951   84945      52   84978   84969   84960   84951      50
   84978   84969  -84960   84951      51   84978   84969  -84960   84951      52
   84987   84978   84969   84960       2   84999   84945   84951   84960       2
   84999   85005   85011   85017      31   84999   85005  -85011   85017      32
   84999   85005  -85011   85017      33   84999   85005  -85011   85017      17
   84999   85005   85011   85047       7   84999   85005  -85011   85047      34
   84999   85005  -85011   85047      35   84999   85005  -85011   85047      17
   85002   84999   84945   84939       1   85002   84999   84945   84951       1
   85002   84999   85005   85011      18   84882   84888   84933   84939      14
   84882   84888  -84933   84939      15   84882   84888  -84933   84939      16
   84882   84888  -84933   84939      17   84888   84933   84939   84945      18
   84894   84888   84933   84939      19   84894   84888  -84933   84939      20
   84894   84888  -84933   84939      21   84894   84888  -84933   84939      17
   84903   84894   84888   84882      53   84903   84894  -84888   84882      54
   84903   84894  -84888   84882      55   84903   84894  -84888   84882      56
   84909   84903   84894   84888      57   84909   84903  -84894   84888      58
   84909   84903  -84894   84888      59   84909   84903  -84894   84888      60
   84921   84903   84894   84888      57   84921   84903  -84894   84888      58
   84921   84903  -84894   84888      59   84921   84903  -84894   84888      60
   84933   84888   84894   84903      61   84933   84888  -84894   84903      62
   84933   84888  -84894   84903      55   84933   84888  -84894   84903      63
   84933   84939   84945   84951      31   84933   84939  -84945   84951      32
   84933   84939  -84945   84951      33   84933   84939  -84945   84951      17
   84933   84939   84945   84999       7   84933   84939  -84945   84999      34
   84933   84939  -84945   84999      35   84933   84939  -84945   84999      17
   84936   84933   84888   84882       1   84936   84933   84888   84894       1
   84936   84933   84939   84945      18   84810   84816   84876   84882      14
   84810   84816  -84876   84882      15   84810   84816  -84876   84882      16
   84810   84816  -84876   84882      17   84816   84876   84882   84888      18
   84822   84816   84876   84882      19   84822   84816  -84876   84882      20
   84822   84816  -84876   84882      21   84822   84816  -84876   84882      17
   84831   84822   84816   84810       2   84840   84831   84822   84816      50
   84840   84831  -84822   84816      51   84840   84831  -84822   84816      52
   84849   84840   84831   84822       2   84855   84849   84840   84831       7
   84855   84849  -84840   84831       9   84858   84855   84849   84840      78
   84858   84855  -84849   84840      17   84867   84855   84849   84840      78
   84867   84855  -84849   84840      17   84876   84816   84822   84831       2
   84876   84882   84888   84894      31   84876   84882  -84888   84894      32
   84876   84882  -84888   84894      33   84876   84882  -84888   84894      17
   84876   84882   84888   84933       7   84876   84882  -84888   84933      34
   84876   84882  -84888   84933      35   84876   84882  -84888   84933      17
   84879   84876   84816   84810       1   84879   84876   84816   84822       1
   84879   84876   84882   84888      18   84768   84774   84804   84810      14
   84768   84774  -84804   84810      15   84768   84774  -84804   84810      16
   84768   84774  -84804   84810      17   84774   84804   84810   84816      18
   84780   84774   84804   84810      19   84780   84774  -84804   84810      20
   84780   84774  -84804   84810      21   84780   84774  -84804   84810      17
   84789   84780   84774   84768     158   84789   84780  -84774   84768     159
   84789   84780  -84774   84768     160   84789   84780  -84774   84768     161
   84792   84789   84780   84774       7   84795   84789   84780   84774     162
   84795   84789  -84780   84774     163   84795   84789  -84780   84774     164
   84795   84789  -84780   84774     165   84804   84774   84780   84789     166
   84804   84774  -84780   84789     167   84804   84774  -84780   84789     160
   84804   84774  -84780   84789     168   84804   84810   84816   84822      31
   84804   84810  -84816   84822      32   84804   84810  -84816   84822      33
   84804   84810  -84816   84822      17   84804   84810   84816   84876       7
   84804   84810  -84816   84876      34   84804   84810  -84816   84876      35
   84804   84810  -84816   84876      17   84807   84804   84774   84768       1
   84807   84804   84774   84780       1   84807   84804   84810   84816      18
   84711   84717   84762   84768      14   84711   84717  -84762   84768      15
   84711   84717  -84762   84768      16   84711   84717  -84762   84768      17
   84717   84762   84768   84774      18   84723   84717   84762   84768      19
   84723   84717  -84762   84768      20   84723   84717  -84762   84768      21
   84723   84717  -84762   84768      17   84732   84723   84717   84711      53
   84732   84723  -84717   84711      54   84732   84723  -84717   84711      55
   84732   84723  -84717   84711      56   84738   84732   84723   84717      57
   84738   84732  -84723   84717      58   84738   84732  -84723   84717      59
   84738   84732  -84723   84717      60   84750   84732   84723   84717      57
   84750   84732  -84723   84717      58   84750   84732  -84723   84717      59
   84750   84732  -84723   84717      60   84762   84717   84723   84732      61
   84762   84717  -84723   84732      62   84762   84717  -84723   84732      55
   84762   84717  -84723   84732      63   84762   84768   84774   84780      31
   84762   84768  -84774   84780      32   84762   84768  -84774   84780      33
   84762   84768  -84774   84780      17   84762   84768   84774   84804       7
   84762   84768  -84774   84804      34   84762   84768  -84774   84804      35
   84762   84768  -84774   84804      17   84765   84762   84717   84711       1
   84765   84762   84717   84723       1   84765   84762   84768   84774      18
   84663   84669   84705   84711      14   84663   84669  -84705   84711      15
   84663   84669  -84705   84711      16   84663   84669  -84705   84711      17
   84669   84705   84711   84717      18   84675   84669   84705   84711      19
   84675   84669  -84705   84711      20   84675   84669  -84705   84711      21
   84675   84669  -84705   84711      17   84681   84675   84669   84663      22
   84681   84675  -84669   84663      23   84681   84675  -84669   84663      24
   84681   84675  -84669   84663      25   84693   84675   84669   84663      22
   84693   84675  -84669   84663      23   84693   84675  -84669   84663      24
   84693   84675  -84669   84663      25   84705   84669   84675   84681      28
   84705   84669  -84675   84681      29   84705   84669  -84675   84681      24
   84705   84669  -84675   84681      30   84705   84669   84675   84693      28
   84705   84669  -84675   84693      29   84705   84669  -84675   84693      24
   84705   84669  -84675   84693      30   84705   84711   84717   84723      31
   84705   84711  -84717   84723      32   84705   84711  -84717   84723      33
   84705   84711  -84717   84723      17   84705   84711   84717   84762       7
   84705   84711  -84717   84762      34   84705   84711  -84717   84762      35
   84705   84711  -84717   84762      17   84708   84705   84669   84663       1
   84708   84705   84669   84675       1   84708   84705   84711   84717      18
   84606   84612   84657   84663      14   84606   84612  -84657   84663      15
   84606   84612  -84657   84663      16   84606   84612  -84657   84663      17
   84612   84657   84663   84669      18   84618   84612   84657   84663      19
   84618   84612  -84657   84663      20   84618   84612  -84657   84663      21
   84618   84612  -84657   84663      17   84627   84618   84612   84606      53
   84627   84618  -84612   84606      54   84627   84618  -84612   84606      55
   84627   84618  -84612   84606      56   84633   84627   84618   84612      57
   84633   84627  -84618   84612      58   84633   84627  -84618   84612      59
   84633   84627  -84618   84612      60   84645   84627   84618   84612      57
   84645   84627  -84618   84612      58   84645   84627  -84618   84612      59
   84645   84627  -84618   84612      60   84657   84612   84618   84627      61
   84657   84612  -84618   84627      62   84657   84612  -84618   84627      55
   84657   84612  -84618   84627      63   84657   84663   84669   84675      31
   84657   84663  -84669   84675      32   84657   84663  -84669   84675      33
   84657   84663  -84669   84675      17   84657   84663   84669   84705       7
   84657   84663  -84669   84705      34   84657   84663  -84669   84705      35
   84657   84663  -84669   84705      17   84660   84657   84612   84606       1
   84660   84657   84612   84618       1   84660   84657   84663   84669      18
   84564   84570   84600   84606      14   84564   84570  -84600   84606      15
   84564   84570  -84600   84606      16   84564   84570  -84600   84606      17
   84570   84600   84606   84612      18   84576   84570   84600   84606      19
   84576   84570  -84600   84606      20   84576   84570  -84600   84606      21
   84576   84570  -84600   84606      17   84582   84576   84570   84564      22
   84582   84576  -84570   84564      23   84582   84576  -84570   84564      24
   84582   84576  -84570   84564      25   84594   84576   84570   84564      79
   84594   84576  -84570   84564      80   84594   84576  -84570   84564      81
   84594   84576  -84570   84564      82   84600   84570   84576   84582      28
   84600   84570  -84576   84582      29   84600   84570  -84576   84582      24
   84600   84570  -84576   84582      30   84600   84570   84576   84594      92
   84600   84570  -84576   84594      93   84600   84570  -84576   84594      81
   84600   84570  -84576   84594      94   84600   84606   84612   84618      31
   84600   84606  -84612   84618      32   84600   84606  -84612   84618      33
   84600   84606  -84612   84618      17   84600   84606   84612   84657       7
   84600   84606  -84612   84657      34   84600   84606  -84612   84657      35
   84600   84606  -84612   84657      17   84603   84600   84570   84564       1
   84603   84600   84570   84576       1   84603   84600   84606   84612      18
   84531   84537   84558   84564      14   84531   84537  -84558   84564      15
   84531   84537  -84558   84564      16   84531   84537  -84558   84564      17
   84537   84558   84564   84570      18   84543   84537   84558   84564      19
   84543   84537  -84558   84564      20   84543   84537  -84558   84564      21
   84543   84537  -84558   84564      17   84552   84543   84537   84531     108
   84552   84543  -84537   84531     109   84552   84543  -84537   84531     110
   84552   84543  -84537   84531     111   84558   84537   84543   84552     116
   84558   84537  -84543   84552     117   84558   84537  -84543   84552     110
   84558   84537  -84543   84552     118   84558   84564   84570   84576      31
   84558   84564  -84570   84576      32   84558   84564  -84570   84576      33
   84558   84564  -84570   84576      17   84558   84564   84570   84600       7
   84558   84564  -84570   84600      34   84558   84564  -84570   84600      35
   84558   84564  -84570   84600      17   84561   84558   84537   84531       1
   84561   84558   84537   84543       1   84561   84558   84564   84570      18
   84474   84480   84525   84531      14   84474   84480  -84525   84531      15
   84474   84480  -84525   84531      16   84474   84480  -84525   84531      17
   84480   84525   84531   84537      18   84486   84480   84525   84531      19
   84486   84480  -84525   84531      20   84486   84480  -84525   84531      21
   84486   84480  -84525   84531      17   84495   84486   84480   84474      53
   84495   84486  -84480   84474      54   84495   84486  -84480   84474      55
   84495   84486  -84480   84474      56   84501   84495   84486   84480      57
   84501   84495  -84486   84480      58   84501   84495  -84486   84480      59
   84501   84495  -84486   84480      60   84513   84495   84486   84480      57
   84513   84495  -84486   84480      58   84513   84495  -84486   84480      59
   84513   84495  -84486   84480      60   84525   84480   84486   84495      61
   84525   84480  -84486   84495      62   84525   84480  -84486   84495      55
   84525   84480  -84486   84495      63   84525   84531   84537   84543      31
   84525   84531  -84537   84543      32   84525   84531  -84537   84543      33
   84525   84531  -84537   84543      17   84525   84531   84537   84558       7
   84525   84531  -84537   84558      34   84525   84531  -84537   84558      35
   84525   84531  -84537   84558      17   84528   84525   84480   84474       1
   84528   84525   84480   84486       1   84528   84525   84531   84537      18
   84444   84450   84468   84474      14   84444   84450  -84468   84474      15
   84444   84450  -84468   84474      16   84444   84450  -84468   84474      17
   84450   84468   84474   84480      18   84456   84450   84468   84474      19
   84456   84450  -84468   84474      20   84456   84450  -84468   84474      21
   84456   84450  -84468   84474      17   84468   84474   84480   84486      31
   84468   84474  -84480   84486      32   84468   84474  -84480   84486      33
   84468   84474  -84480   84486      17   84468   84474   84480   84525       7
   84468   84474  -84480   84525      34   84468   84474  -84480   84525      35
   84468   84474  -84480   84525      17   84471   84468   84450   84444       1
   84471   84468   84450   84456       1   84471   84468   84474   84480      18
   84399   84405   84438   84444      14   84399   84405  -84438   84444      15
   84399   84405  -84438   84444      16   84399   84405  -84438   84444      17
   84405   84438   84444   84450      18   84411   84405   84438   84444      19
   84411   84405  -84438   84444      20   84411   84405  -84438   84444      21
   84411   84405  -84438   84444      17   84420   84411   84405   84399      95
   84420   84411  -84405   84399      96   84420   84411  -84405   84399      55
   84420   84411  -84405   84399      97   84429   84420   84411   84405      98
   84429   84420  -84411   84405      99   84429   84420  -84411   84405     100
   84429   84420  -84411   84405     101   84432   84429   84420   84411     102
   84432   84429  -84420   84411     103   84435   84429   84420   84411     102
   84435   84429  -84420   84411     103   84438   84405   84411   84420     104
   84438   84405  -84411   84420     105   84438   84405  -84411   84420      55
   84438   84405  -84411   84420     106   84438   84444   84450   84456      31
   84438   84444  -84450   84456      32   84438   84444  -84450   84456      33
   84438   84444  -84450   84456      17   84438   84444   84450   84468       7
   84438   84444  -84450   84468      34   84438   84444  -84450   84468      35
   84438   84444  -84450   84468      17   84441   84438   84405   84399       1
   84441   84438   84405   84411       1   84441   84438   84444   84450      18
   84378   84384   84393   84399      14   84378   84384  -84393   84399      15
   84378   84384  -84393   84399      16   84378   84384  -84393   84399      17
   84384   84393   84399   84405      18   84393   84399   84405   84411      31
   84393   84399  -84405   84411      32   84393   84399  -84405   84411      33
   84393   84399  -84405   84411      17   84393   84399   84405   84438       7
   84393   84399  -84405   84438      34   84393   84399  -84405   84438      35
   84393   84399  -84405   84438      17   84396   84393   84384   84378       1
   84396   84393   84399   84405      18   84342   84348   84372   84378      14
   84342   84348  -84372   84378      15   84342   84348  -84372   84378      16
   84342   84348  -84372   84378      17   84348   84372   84378   84384      18
   84354   84348   84372   84378      19   84354   84348  -84372   84378      20
   84354   84348  -84372   84378      21   84354   84348  -84372   84378      17
   84363   84354   84348   84342       3   84363   84354  -84348   84342       4
   84363   84354  -84348   84342       5   84363   84354  -84348   84342       6
   84366   84363   84354   84348       7   84366   84363  -84354   84348       8
   84366   84363  -84354   84348       9   84366   84363  -84354   84348      10
   84369   84363   84354   84348       7   84369   84363  -84354   84348       8
   84369   84363  -84354   84348       9   84369   84363  -84354   84348      10
   84372   84348   84354   84363      11   84372   84348  -84354   84363      12
   84372   84348  -84354   84363       5   84372   84348  -84354   84363      13
   84372   84378   84384   84393       7   84372   84378  -84384   84393      34
   84372   84378  -84384   84393      35   84372   84378  -84384   84393      17
   84375   84372   84348   84342       1   84375   84372   84348   84354       1
   84375   84372   84378   84384      18   84294   84300   84336   84342      14
   84294   84300  -84336   84342      15   84294   84300  -84336   84342      16
   84294   84300  -84336   84342      17   84300   84336   84342   84348      18
   84306   84300   84336   84342      19   84306   84300  -84336   84342      20
   84306   84300  -84336   84342      21   84306   84300  -84336   84342      17
   84312   84306   84300   84294      22   84312   84306  -84300   84294      23
   84312   84306  -84300   84294      24   84312   84306  -84300   84294      25
   84324   84306   84300   84294      22   84324   84306  -84300   84294      23
   84324   84306  -84300   84294      24   84324   84306  -84300   84294      25
   84336   84300   84306   84312      28   84336   84300  -84306   84312      29
   84336   84300  -84306   84312      24   84336   84300  -84306   84312      30
   84336   84300   84306   84324      28   84336   84300  -84306   84324      29
   84336   84300  -84306   84324      24   84336   84300  -84306   84324      30
   84336   84342   84348   84354      31   84336   84342  -84348   84354      32
   84336   84342  -84348   84354      33   84336   84342  -84348   84354      17
   84336   84342   84348   84372       7   84336   84342  -84348   84372      34
   84336   84342  -84348   84372      35   84336   84342  -84348   84372      17
   84339   84336   84300   84294       1   84339   84336   84300   84306       1
   84339   84336   84342   84348      18   84258   84264   84288   84294      14
   84258   84264  -84288   84294      15   84258   84264  -84288   84294      16
   84258   84264  -84288   84294      17   84264   84288   84294   84300      18
   84270   84264   84288   84294      19   84270   84264  -84288   84294      20
   84270   84264  -84288   84294      21   84270   84264  -84288   84294      17
   84279   84270   84264   84258       3   84279   84270  -84264   84258       4
   84279   84270  -84264   84258       5   84279   84270  -84264   84258       6
   84282   84279   84270   84264       7   84282   84279  -84270   84264       8
   84282   84279  -84270   84264       9   84282   84279  -84270   84264      10
   84285   84279   84270   84264       7   84285   84279  -84270   84264       8
   84285   84279  -84270   84264       9   84285   84279  -84270   84264      10
   84288   84264   84270   84279      11   84288   84264  -84270   84279      12
   84288   84264  -84270   84279       5   84288   84264  -84270   84279      13
   84288   84294   84300   84306      31   84288   84294  -84300   84306      32
   84288   84294  -84300   84306      33   84288   84294  -84300   84306      17
   84288   84294   84300   84336       7   84288   84294  -84300   84336      34
   84288   84294  -84300   84336      35   84288   84294  -84300   84336      17
   84291   84288   84264   84258       1   84291   84288   84264   84270       1
   84291   84288   84294   84300      18   84213   84219   84252   84258      14
   84213   84219  -84252   84258      15   84213   84219  -84252   84258      16
   84213   84219  -84252   84258      17   84219   84252   84258   84264      18
   84225   84219   84252   84258      19   84225   84219  -84252   84258      20
   84225   84219  -84252   84258      21   84225   84219  -84252   84258      17
   84234   84225   84219   84213      95   84234   84225  -84219   84213      96
   84234   84225  -84219   84213      55   84234   84225  -84219   84213      97
   84243   84234   84225   84219      98   84243   84234  -84225   84219      99
   84243   84234  -84225   84219     100   84243   84234  -84225   84219     101
   84246   84243   84234   84225     102   84246   84243  -84234   84225     103
   84249   84243   84234   84225     102   84249   84243  -84234   84225     103
   84252   84219   84225   84234     104   84252   84219  -84225   84234     105
   84252   84219  -84225   84234      55   84252   84219  -84225   84234     106
   84252   84258   84264   84270      31   84252   84258  -84264   84270      32
   84252   84258  -84264   84270      33   84252   84258  -84264   84270      17
   84252   84258   84264   84288       7   84252   84258  -84264   84288      34
   84252   84258  -84264   84288      35   84252   84258  -84264   84288      17
   84255   84252   84219   84213       1   84255   84252   84219   84225       1
   84255   84252   84258   84264      18   84183   84189   84207   84213      14
   84183   84189  -84207   84213      15   84183   84189  -84207   84213      16
   84183   84189  -84207   84213      17   84189   84207   84213   84219      18
   84195   84189   84207   84213      19   84195   84189  -84207   84213      20
   84195   84189  -84207   84213      21   84195   84189  -84207   84213      17
   84207   84213   84219   84225      31   84207   84213  -84219   84225      32
   84207   84213  -84219   84225      33   84207   84213  -84219   84225      17
   84207   84213   84219   84252       7   84207   84213  -84219   84252      34
   84207   84213  -84219   84252      35   84207   84213  -84219   84252      17
   84210   84207   84189   84183       1   84210   84207   84189   84195       1
   84210   84207   84213   84219      18   84126   84132   84177   84183      14
   84126   84132  -84177   84183      15   84126   84132  -84177   84183      16
   84126   84132  -84177   84183      17   84132   84177   84183   84189      18
   84138   84132   84177   84183      19   84138   84132  -84177   84183      20
   84138   84132  -84177   84183      21   84138   84132  -84177   84183      17
   84144   84138   84132   84126      22   84144   84138  -84132   84126      23
   84144   84138  -84132   84126      24   84144   84138  -84132   84126      25
   84156   84138   84132   84126      64   84156   84138  -84132   84126      65
   84156   84138  -84132   84126      66   84156   84138  -84132   84126      67
   84165   84156   84138   84132      68   84165   84156  -84138   84132      69
   84165   84156  -84138   84132      70   84165   84156  -84138   84132      71
   84165   84156   84138   84144      72   84165   84156  -84138   84144      73
   84165   84156  -84138   84144      70   84165   84156  -84138   84144      74
   84177   84132   84138   84144      28   84177   84132  -84138   84144      29
   84177   84132  -84138   84144      24   84177   84132  -84138   84144      30
   84177   84132   84138   84156      75   84177   84132  -84138   84156      76
   84177   84132  -84138   84156      66   84177   84132  -84138   84156      77
   84177   84183   84189   84195      31   84177   84183  -84189   84195      32
   84177   84183  -84189   84195      33   84177   84183  -84189   84195      17
   84177   84183   84189   84207       7   84177   84183  -84189   84207      34
   84177   84183  -84189   84207      35   84177   84183  -84189   84207      17
   84180   84177   84132   84126       1   84180   84177   84132   84138       1
   84180   84177   84183   84189      18   84069   84075   84120   84126      14
   84069   84075  -84120   84126      15   84069   84075  -84120   84126      16
   84069   84075  -84120   84126      17   84075   84120   84126   84132      18
   84081   84075   84120   84126      19   84081   84075  -84120   84126      20
   84081   84075  -84120   84126      21   84081   84075  -84120   84126      17
   84087   84081   84075   84069      22   84087   84081  -84075   84069      23
   84087   84081  -84075   84069      24   84087   84081  -84075   84069      25
   84099   84081   84075   84069      64   84099   84081  -84075   84069      65
   84099   84081  -84075   84069      66   84099   84081  -84075   84069      67
   84108   84099   84081   84075      68   84108   84099  -84081   84075      69
   84108   84099  -84081   84075      70   84108   84099  -84081   84075      71
   84108   84099   84081   84087      72   84108   84099  -84081   84087      73
   84108   84099  -84081   84087      70   84108   84099  -84081   84087      74
   84120   84075   84081   84087      28   84120   84075  -84081   84087      29
   84120   84075  -84081   84087      24   84120   84075  -84081   84087      30
   84120   84075   84081   84099      75   84120   84075  -84081   84099      76
   84120   84075  -84081   84099      66   84120   84075  -84081   84099      77
   84120   84126   84132   84138      31   84120   84126  -84132   84138      32
   84120   84126  -84132   84138      33   84120   84126  -84132   84138      17
   84120   84126   84132   84177       7   84120   84126  -84132   84177      34
   84120   84126  -84132   84177      35   84120   84126  -84132   84177      17
   84123   84120   84075   84069       1   84123   84120   84075   84081       1
   84123   84120   84126   84132      18   84021   84027   84063   84069      14
   84021   84027  -84063   84069      15   84021   84027  -84063   84069      16
   84021   84027  -84063   84069      17   84027   84063   84069   84075      18
   84033   84027   84063   84069      19   84033   84027  -84063   84069      20
   84033   84027  -84063   84069      21   84033   84027  -84063   84069      17
   84039   84033   84027   84021      22   84039   84033  -84027   84021      23
   84039   84033  -84027   84021      24   84039   84033  -84027   84021      25
   84051   84033   84027   84021      22   84051   84033  -84027   84021      23
   84051   84033  -84027   84021      24   84051   84033  -84027   84021      25
   84063   84027   84033   84039      28   84063   84027  -84033   84039      29
   84063   84027  -84033   84039      24   84063   84027  -84033   84039      30
   84063   84027   84033   84051      28   84063   84027  -84033   84051      29
   84063   84027  -84033   84051      24   84063   84027  -84033   84051      30
   84063   84069   84075   84081      31   84063   84069  -84075   84081      32
   84063   84069  -84075   84081      33   84063   84069  -84075   84081      17
   84063   84069   84075   84120       7   84063   84069  -84075   84120      34
   84063   84069  -84075   84120      35   84063   84069  -84075   84120      17
   84066   84063   84027   84021       1   84066   84063   84027   84033       1
   84066   84063   84069   84075      18   83964   83970   84015   84021      14
   83964   83970  -84015   84021      15   83964   83970  -84015   84021      16
   83964   83970  -84015   84021      17   83970   84015   84021   84027      18
   83976   83970   84015   84021      19   83976   83970  -84015   84021      20
   83976   83970  -84015   84021      21   83976   83970  -84015   84021      17
   83985   83976   83970   83964      53   83985   83976  -83970   83964      54
   83985   83976  -83970   83964      55   83985   83976  -83970   83964      56
   83991   83985   83976   83970      57   83991   83985  -83976   83970      58
   83991   83985  -83976   83970      59   83991   83985  -83976   83970      60
   84003   83985   83976   83970      57   84003   83985  -83976   83970      58
   84003   83985  -83976   83970      59   84003   83985  -83976   83970      60
   84015   83970   83976   83985      61   84015   83970  -83976   83985      62
   84015   83970  -83976   83985      55   84015   83970  -83976   83985      63
   84015   84021   84027   84033      31   84015   84021  -84027   84033      32
   84015   84021  -84027   84033      33   84015   84021  -84027   84033      17
   84015   84021   84027   84063       7   84015   84021  -84027   84063      34
   84015   84021  -84027   84063      35   84015   84021  -84027   84063      17
   84018   84015   83970   83964       1   84018   84015   83970   83976       1
   84018   84015   84021   84027      18   83922   83952   83958   83964      14
   83922   83952  -83958   83964      15   83922   83952  -83958   83964      16
   83922   83952  -83958   83964      17   83934   83943  -83952   83922       2
   83943   83934  -83925   83922       2   83943   83952  -83922   83925       1
   83943   83952   83958   83964      19   83943   83952  -83958   83964      20
   83943   83952  -83958   83964      21   83943   83952  -83958   83964      17
   83952   83922  -83925   83934       1   83952   83943  -83934   83925      50
   83952   83943  -83934   83925      51   83952   83943  -83934   83925      52
   83952   83958   83964   83970      18   83958   83952   83922   83925       1
   83958   83952   83943   83934       2   83958   83964   83970   83976      31
   83958   83964  -83970   83976      32   83958   83964  -83970   83976      33
   83958   83964  -83970   83976      17   83958   83964   83970   84015       7
   83958   83964  -83970   84015      34   83958   83964  -83970   84015      35
   83958   83964  -83970   84015      17   83961   83958   83952   83922       1
   83961   83958   83952   83943       1   83961   83958   83964   83970      18
   83856   83862   83916   83922      14   83856   83862  -83916   83922      15
   83856   83862  -83916   83922      16   83856   83862  -83916   83922      17
   83862   83916   83922   83925      18   83862   83916   83922   83952      18
   83868   83862   83916   83922      19   83868   83862  -83916   83922      20
   83868   83862  -83916   83922      21   83868   83862  -83916   83922      17
   83877   83868   83862   83856       2   83886   83877   83868   83862      50
   83886   83877  -83868   83862      51   83886   83877  -83868   83862      52
   83895   83886   83877   83868      50   83895   83886  -83877   83868      51
   83895   83886  -83877   83868      52   83904   83895   83886   83877       2
   83916   83862   83868   83877       2   83916   83922   83925   83934      31
   83916   83922  -83925   83934     107   83916   83922  -83925   83934      21
   83916   83922  -83925   83934      17   83916   83922   83952   83943      31
   83916   83922  -83952   83943      32   83916   83922  -83952   83943      33
   83916   83922  -83952   83943      17   83916   83922   83952   83958       7
   83916   83922  -83952   83958      34   83916   83922  -83952   83958      35
   83916   83922  -83952   83958      17   83919   83916   83862   83856       1
   83919   83916   83862   83868       1   83919   83916   83922   83925      18
   83919   83916   83922   83952      18   83784   83790   83850   83856      14
   83784   83790  -83850   83856      15   83784   83790  -83850   83856      16
   83784   83790  -83850   83856      17   83790   83850   83856   83862      18
   83796   83790   83850   83856      19   83796   83790  -83850   83856      20
   83796   83790  -83850   83856      21   83796   83790  -83850   83856      17
   83805   83796   83790   83784       2   83814   83805   83796   83790      50
   83814   83805  -83796   83790      51   83814   83805  -83796   83790      52
   83823   83814   83805   83796       2   83829   83823   83814   83805       7
   83829   83823  -83814   83805       9   83832   83829   83823   83814      78
   83832   83829  -83823   83814      17   83841   83829   83823   83814      78
   83841   83829  -83823   83814      17   83850   83790   83796   83805       2
   83850   83856   83862   83868      31   83850   83856  -83862   83868      32
   83850   83856  -83862   83868      33   83850   83856  -83862   83868      17
   83850   83856   83862   83916       7   83850   83856  -83862   83916      34
   83850   83856  -83862   83916      35   83850   83856  -83862   83916      17
   83853   83850   83790   83784       1   83853   83850   83790   83796       1
   83853   83850   83856   83862      18   83733   83739   83778   83784      14
   83733   83739  -83778   83784      15   83733   83739  -83778   83784      16
   83733   83739  -83778   83784      17   83739   83778   83784   83790      18
   83745   83739   83778   83784      19   83745   83739  -83778   83784      20
   83745   83739  -83778   83784      21   83745   83739  -83778   83784      17
   83754   83745   83739   83733     181   83754   83745  -83739   83733     182
   83754   83745  -83739   83733     183   83754   83745  -83739   83733       6
   83757   83754   83745   83739     184   83757   83754  -83745   83739     185
   83757   83754  -83745   83739     186   83757   83754  -83745   83739     187
   83760   83757   83754   83745      78   83760   83766  -83772   83754     188
   83766   83760  -83757   83754     189   83766   83772   83754   83745     190
   83766   83772  -83754   83757     190   83772   83754   83745   83739       1
   83772   83754  -83757   83760      78   83772   83766  -83760   83757     191
   83778   83739   83745   83754     192   83778   83739  -83745   83754     193
   83778   83739  -83745   83754     183   83778   83739  -83745   83754     194
   83778   83784   83790   83796      31   83778   83784  -83790   83796      32
   83778   83784  -83790   83796      33   83778   83784  -83790   83796      17
   83778   83784   83790   83850       7   83778   83784  -83790   83850      34
   83778   83784  -83790   83850      35   83778   83784  -83790   83850      17
   83781   83778   83739   83733       1   83781   83778   83739   83745       1
   83781   83778   83784   83790      18   83703   83709   83727   83733      14
   83703   83709  -83727   83733      15   83703   83709  -83727   83733      16
   83703   83709  -83727   83733      17   83709   83727   83733   83739      18
   83715   83709   83727   83733      19   83715   83709  -83727   83733      20
   83715   83709  -83727   83733      21   83715   83709  -83727   83733      17
   83727   83733   83739   83745      31   83727   83733  -83739   83745      32
   83727   83733  -83739   83745      33   83727   83733  -83739   83745      17
   83727   83733   83739   83778       7   83727   83733  -83739   83778      34
   83727   83733  -83739   83778      35   83727   83733  -83739   83778      17
   83730   83727   83709   83703       1   83730   83727   83709   83715       1
   83730   83727   83733   83739      18   83661   83667   83697   83703      14
   83661   83667  -83697   83703      15   83661   83667  -83697   83703      16
   83661   83667  -83697   83703      17   83667   83697   83703   83709      18
   83673   83667   83697   83703      19   83673   83667  -83697   83703      20
   83673   83667  -83697   83703      21   83673   83667  -83697   83703      17
   83682   83673   83667   83661     158   83682   83673  -83667   83661     159
   83682   83673  -83667   83661     160   83682   83673  -83667   83661     161
   83685   83682   83673   83667       7   83688   83682   83673   83667     162
   83688   83682  -83673   83667     163   83688   83682  -83673   83667     164
   83688   83682  -83673   83667     165   83697   83667   83673   83682     166
   83697   83667  -83673   83682     167   83697   83667  -83673   83682     160
   83697   83667  -83673   83682     168   83697   83703   83709   83715      31
   83697   83703  -83709   83715      32   83697   83703  -83709   83715      33
   83697   83703  -83709   83715      17   83697   83703   83709   83727       7
   83697   83703  -83709   83727      34   83697   83703  -83709   83727      35
   83697   83703  -83709   83727      17   83700   83697   83667   83661       1
   83700   83697   83667   83673       1   83700   83697   83703   83709      18
   83631   83637   83655   83661      14   83631   83637  -83655   83661      15
   83631   83637  -83655   83661      16   83631   83637  -83655   83661      17
   83637   83655   83661   83667      18   83643   83637   83655   83661      19
   83643   83637  -83655   83661      20   83643   83637  -83655   83661      21
   83643   83637  -83655   83661      17   83655   83661   83667   83673      31
   83655   83661  -83667   83673      32   83655   83661  -83667   83673      33
   83655   83661  -83667   83673      17   83655   83661   83667   83697       7
   83655   83661  -83667   83697      34   83655   83661  -83667   83697      35
   83655   83661  -83667   83697      17   83658   83655   83637   83631       1
   83658   83655   83637   83643       1   83658   83655   83661   83667      18
   83574   83580   83625   83631      14   83574   83580  -83625   83631      15
   83574   83580  -83625   83631      16   83574   83580  -83625   83631      17
   83580   83625   83631   83637      18   83586   83580   83625   83631      19
   83586   83580  -83625   83631      20   83586   83580  -83625   83631      21
   83586   83580  -83625   83631      17   83592   83586   83580   83574      22
   83592   83586  -83580   83574      23   83592   83586  -83580   83574      24
   83592   83586  -83580   83574      25   83604   83586   83580   83574      64
   83604   83586  -83580   83574      65   83604   83586  -83580   83574      66
   83604   83586  -83580   83574      67   83613   83604   83586   83580      68
   83613   83604  -83586   83580      69   83613   83604  -83586   83580      70
   83613   83604  -83586   83580      71   83613   83604   83586   83592      72
   83613   83604  -83586   83592      73   83613   83604  -83586   83592      70
   83613   83604  -83586   83592      74   83625   83580   83586   83592      28
   83625   83580  -83586   83592      29   83625   83580  -83586   83592      24
   83625   83580  -83586   83592      30   83625   83580   83586   83604      75
   83625   83580  -83586   83604      76   83625   83580  -83586   83604      66
   83625   83580  -83586   83604      77   83625   83631   83637   83643      31
   83625   83631  -83637   83643      32   83625   83631  -83637   83643      33
   83625   83631  -83637   83643      17   83625   83631   83637   83655       7
   83625   83631  -83637   83655      34   83625   83631  -83637   83655      35
   83625   83631  -83637   83655      17   83628   83625   83580   83574       1
   83628   83625   83580   83586       1   83628   83625   83631   83637      18
   83529   83535   83568   83574      14   83529   83535  -83568   83574      15
   83529   83535  -83568   83574      16   83529   83535  -83568   83574      17
   83535   83568   83574   83580      18   83541   83535   83568   83574      19
   83541   83535  -83568   83574      20   83541   83535  -83568   83574      21
   83541   83535  -83568   83574      17   83550   83541   83535   83529      95
   83550   83541  -83535   83529      96   83550   83541  -83535   83529      55
   83550   83541  -83535   83529      97   83559   83550   83541   83535      98
   83559   83550  -83541   83535      99   83559   83550  -83541   83535     100
   83559   83550  -83541   83535     101   83562   83559   83550   83541     102
   83562   83559  -83550   83541     103   83565   83559   83550   83541     102
   83565   83559  -83550   83541     103   83568   83535   83541   83550     104
   83568   83535  -83541   83550     105   83568   83535  -83541   83550      55
   83568   83535  -83541   83550     106   83568   83574   83580   83586      31
   83568   83574  -83580   83586      32   83568   83574  -83580   83586      33
   83568   83574  -83580   83586      17   83568   83574   83580   83625       7
   83568   83574  -83580   83625      34   83568   83574  -83580   83625      35
   83568   83574  -83580   83625      17   83571   83568   83535   83529       1
   83571   83568   83535   83541       1   83571   83568   83574   83580      18
   83472   83478   83523   83529      14   83472   83478  -83523   83529      15
   83472   83478  -83523   83529      16   83472   83478  -83523   83529      17
   83478   83523   83529   83535      18   83484   83478   83523   83529      19
   83484   83478  -83523   83529      20   83484   83478  -83523   83529      21
   83484   83478  -83523   83529      17   83493   83484   83478   83472      53
   83493   83484  -83478   83472      54   83493   83484  -83478   83472      55
   83493   83484  -83478   83472      56   83499   83493   83484   83478      57
   83499   83493  -83484   83478      58   83499   83493  -83484   83478      59
   83499   83493  -83484   83478      60   83511   83493   83484   83478      57
   83511   83493  -83484   83478      58   83511   83493  -83484   83478      59
   83511   83493  -83484   83478      60   83523   83478   83484   83493      61
   83523   83478  -83484   83493      62   83523   83478  -83484   83493      55
   83523   83478  -83484   83493      63   83523   83529   83535   83541      31
   83523   83529  -83535   83541      32   83523   83529  -83535   83541      33
   83523   83529  -83535   83541      17   83523   83529   83535   83568       7
   83523   83529  -83535   83568      34   83523   83529  -83535   83568      35
   83523   83529  -83535   83568      17   83526   83523   83478   83472       1
   83526   83523   83478   83484       1   83526   83523   83529   83535      18
   83442   83448   83466   83472      14   83442   83448  -83466   83472      15
   83442   83448  -83466   83472      16   83442   83448  -83466   83472      17
   83448   83466   83472   83478      18   83454   83448   83466   83472      19
   83454   83448  -83466   83472      20   83454   83448  -83466   83472      21
   83454   83448  -83466   83472      17   83466   83472   83478   83484      31
   83466   83472  -83478   83484      32   83466   83472  -83478   83484      33
   83466   83472  -83478   83484      17   83466   83472   83478   83523       7
   83466   83472  -83478   83523      34   83466   83472  -83478   83523      35
   83466   83472  -83478   83523      17   83469   83466   83448   83442       1
   83469   83466   83448   83454       1   83469   83466   83472   83478      18
   83400   83430   83436   83442      14   83400   83430  -83436   83442      15
   83400   83430  -83436   83442      16   83400   83430  -83436   83442      17
   83412   83421  -83430   83400       2   83421   83412  -83403   83400       2
   83421   83430  -83400   83403       1   83421   83430   83436   83442      19
   83421   83430  -83436   83442      20   83421   83430  -83436   83442      21
   83421   83430  -83436   83442      17   83430   83400  -83403   83412       1
   83430   83421  -83412   83403      50   83430   83421  -83412   83403      51
   83430   83421  -83412   83403      52   83430   83436   83442   83448      18
   83436   83430   83400   83403       1   83436   83430   83421   83412       2
   83436   83442   83448   83454      31   83436   83442  -83448   83454      32
   83436   83442  -83448   83454      33   83436   83442  -83448   83454      17
   83436   83442   83448   83466       7   83436   83442  -83448   83466      34
   83436   83442  -83448   83466      35   83436   83442  -83448   83466      17
   83439   83436   83430   83400       1   83439   83436   83430   83421       1
   83439   83436   83442   83448      18   83352   83358   83394   83400      14
   83352   83358  -83394   83400      15   83352   83358  -83394   83400      16
   83352   83358  -83394   83400      17   83358   83394   83400   83403      18
   83358   83394   83400   83430      18   83364   83358   83394   83400      19
   83364   83358  -83394   83400      20   83364   83358  -83394   83400      21
   83364   83358  -83394   83400      17   83370   83364   83358   83352      22
   83370   83364  -83358   83352      23   83370   83364  -83358   83352      24
   83370   83364  -83358   83352      25   83382   83364   83358   83352      22
   83382   83364  -83358   83352      23   83382   83364  -83358   83352      24
   83382   83364  -83358   83352      25   83394   83358   83364   83370      28
   83394   83358  -83364   83370      29   83394   83358  -83364   83370      24
   83394   83358  -83364   83370      30   83394   83358   83364   83382      28
   83394   83358  -83364   83382      29   83394   83358  -83364   83382      24
   83394   83358  -83364   83382      30   83394   83400   83403   83412      31
   83394   83400  -83403   83412     107   83394   83400  -83403   83412      21
   83394   83400  -83403   83412      17   83394   83400   83430   83421      31
   83394   83400  -83430   83421      32   83394   83400  -83430   83421      33
   83394   83400  -83430   83421      17   83394   83400   83430   83436       7
   83394   83400  -83430   83436      34   83394   83400  -83430   83436      35
   83394   83400  -83430   83436      17   83397   83394   83358   83352       1
   83397   83394   83358   83364       1   83397   83394   83400   83403      18
   83397   83394   83400   83430      18   83295   83301   83346   83352      14
   83295   83301  -83346   83352      15   83295   83301  -83346   83352      16
   83295   83301  -83346   83352      17   83301   83346   83352   83358      18
   83307   83301   83346   83352      19   83307   83301  -83346   83352      20
   83307   83301  -83346   83352      21   83307   83301  -83346   83352      17
   83313   83307   83301   83295      22   83313   83307  -83301   83295      23
   83313   83307  -83301   83295      24   83313   83307  -83301   83295      25
   83325   83307   83301   83295      64   83325   83307  -83301   83295      65
   83325   83307  -83301   83295      66   83325   83307  -83301   83295      67
   83334   83325   83307   83301      68   83334   83325  -83307   83301      69
   83334   83325  -83307   83301      70   83334   83325  -83307   83301      71
   83334   83325   83307   83313      72   83334   83325  -83307   83313      73
   83334   83325  -83307   83313      70   83334   83325  -83307   83313      74
   83346   83301   83307   83313      28   83346   83301  -83307   83313      29
   83346   83301  -83307   83313      24   83346   83301  -83307   83313      30
   83346   83301   83307   83325      75   83346   83301  -83307   83325      76
   83346   83301  -83307   83325      66   83346   83301  -83307   83325      77
   83346   83352   83358   83364      31   83346   83352  -83358   83364      32
   83346   83352  -83358   83364      33   83346   83352  -83358   83364      17
   83346   83352   83358   83394       7   83346   83352  -83358   83394      34
   83346   83352  -83358   83394      35   83346   83352  -83358   83394      17
   83349   83346   83301   83295       1   83349   83346   83301   83307       1
   83349   83346   83352   83358      18   83262   83268   83289   83295      14
   83262   83268  -83289   83295      15   83262   83268  -83289   83295      16
   83262   83268  -83289   83295      17   83268   83289   83295   83301      18
   83274   83268   83289   83295      19   83274   83268  -83289   83295      20
   83274   83268  -83289   83295      21   83274   83268  -83289   83295      17
   83283   83274   83268   83262     108   83283   83274  -83268   83262     109
   83283   83274  -83268   83262     110   83283   83274  -83268   83262     111
   83289   83268   83274   83283     116   83289   83268  -83274   83283     117
   83289   83268  -83274   83283     110   83289   83268  -83274   83283     118
   83289   83295   83301   83307      31   83289   83295  -83301   83307      32
   83289   83295  -83301   83307      33   83289   83295  -83301   83307      17
   83289   83295   83301   83346       7   83289   83295  -83301   83346      34
   83289   83295  -83301   83346      35   83289   83295  -83301   83346      17
   83292   83289   83268   83262       1   83292   83289   83268   83274       1
   83292   83289   83295   83301      18   83211   83217   83256   83262      14
   83211   83217  -83256   83262      15   83211   83217  -83256   83262      16
   83211   83217  -83256   83262      17   83217   83256   83262   83268      18
   83223   83217   83256   83262      19   83223   83217  -83256   83262      20
   83223   83217  -83256   83262      21   83223   83217  -83256   83262      17
   83232   83223   83217   83211      95   83232   83223  -83217   83211      96
   83232   83223  -83217   83211      55   83232   83223  -83217   83211      97
   83241   83232   83223   83217     119   83241   83232  -83223   83217     120
   83241   83232  -83223   83217     121   83241   83232  -83223   83217     122
   83244   83241   83232   83223       7   83247   83241   83232   83223     123
   83247   83241  -83232   83223     124   83247   83241  -83232   83223     125
   83247   83241  -83232   83223     126   83256   83217   83223   83232     104
   83256   83217  -83223   83232     105   83256   83217  -83223   83232      55
   83256   83217  -83223   83232     106   83256   83262   83268   83274      31
   83256   83262  -83268   83274      32   83256   83262  -83268   83274      33
   83256   83262  -83268   83274      17   83256   83262   83268   83289       7
   83256   83262  -83268   83289      34   83256   83262  -83268   83289      35
   83256   83262  -83268   83289      17   83259   83256   83217   83211       1
   83259   83256   83217   83223       1   83259   83256   83262   83268      18
   83154   83160   83205   83211      14   83154   83160  -83205   83211      15
   83154   83160  -83205   83211      16   83154   83160  -83205   83211      17
   83160   83205   83211   83217      18   83166   83160   83205   83211      19
   83166   83160  -83205   83211      20   83166   83160  -83205   83211      21
   83166   83160  -83205   83211      17   83172   83166   83160   83154      22
   83172   83166  -83160   83154      23   83172   83166  -83160   83154      24
   83172   83166  -83160   83154      25   83184   83166   83160   83154      64
   83184   83166  -83160   83154      65   83184   83166  -83160   83154      66
   83184   83166  -83160   83154      67   83193   83184   83166   83160      68
   83193   83184  -83166   83160      69   83193   83184  -83166   83160      70
   83193   83184  -83166   83160      71   83193   83184   83166   83172      72
   83193   83184  -83166   83172      73   83193   83184  -83166   83172      70
   83193   83184  -83166   83172      74   83205   83160   83166   83172      28
   83205   83160  -83166   83172      29   83205   83160  -83166   83172      24
   83205   83160  -83166   83172      30   83205   83160   83166   83184      75
   83205   83160  -83166   83184      76   83205   83160  -83166   83184      66
   83205   83160  -83166   83184      77   83205   83211   83217   83223      31
   83205   83211  -83217   83223      32   83205   83211  -83217   83223      33
   83205   83211  -83217   83223      17   83205   83211   83217   83256       7
   83205   83211  -83217   83256      34   83205   83211  -83217   83256      35
   83205   83211  -83217   83256      17   83208   83205   83160   83154       1
   83208   83205   83160   83166       1   83208   83205   83211   83217      18
   83121   83127   83148   83154      14   83121   83127  -83148   83154      15
   83121   83127  -83148   83154      16   83121   83127  -83148   83154      17
   83127   83148   83154   83160      18   83133   83127   83148   83154      19
   83133   83127  -83148   83154      20   83133   83127  -83148   83154      21
   83133   83127  -83148   83154      17   83142   83133   83127   83121     108
   83142   83133  -83127   83121     109   83142   83133  -83127   83121     110
   83142   83133  -83127   83121     111   83148   83127   83133   83142     116
   83148   83127  -83133   83142     117   83148   83127  -83133   83142     110
   83148   83127  -83133   83142     118   83148   83154   83160   83166      31
   83148   83154  -83160   83166      32   83148   83154  -83160   83166      33
   83148   83154  -83160   83166      17   83148   83154   83160   83205       7
   83148   83154  -83160   83205      34   83148   83154  -83160   83205      35
   83148   83154  -83160   83205      17   83151   83148   83127   83121       1
   83151   83148   83127   83133       1   83151   83148   83154   83160      18
   83088   83094   83115   83121      14   83088   83094  -83115   83121      15
   83088   83094  -83115   83121      16   83088   83094  -83115   83121      17
   83094   83115   83121   83127      18   83100   83094   83115   83121      19
   83100   83094  -83115   83121      20   83100   83094  -83115   83121      21
   83100   83094  -83115   83121      17   83109   83100   83094   83088     108
   83109   83100  -83094   83088     109   83109   83100  -83094   83088     110
   83109   83100  -83094   83088     111   83115   83094   83100   83109     116
   83115   83094  -83100   83109     117   83115   83094  -83100   83109     110
   83115   83094  -83100   83109     118   83115   83121   83127   83133      31
   83115   83121  -83127   83133      32   83115   83121  -83127   83133      33
   83115   83121  -83127   83133      17   83115   83121   83127   83148       7
   83115   83121  -83127   83148      34   83115   83121  -83127   83148      35
   83115   83121  -83127   83148      17   83118   83115   83094   83088       1
   83118   83115   83094   83100       1   83118   83115   83121   83127      18
   83031   83037   83082   83088      14   83031   83037  -83082   83088      15
   83031   83037  -83082   83088      16   83031   83037  -83082   83088      17
   83037   83082   83088   83094      18   83043   83037   83082   83088      19
   83043   83037  -83082   83088      20   83043   83037  -83082   83088      21
   83043   83037  -83082   83088      17   83049   83043   83037   83031      22
   83049   83043  -83037   83031      23   83049   83043  -83037   83031      24
   83049   83043  -83037   83031      25   83061   83043   83037   83031      64
   83061   83043  -83037   83031      65   83061   83043  -83037   83031      66
   83061   83043  -83037   83031      67   83070   83061   83043   83037      68
   83070   83061  -83043   83037      69   83070   83061  -83043   83037      70
   83070   83061  -83043   83037      71   83070   83061   83043   83049      72
   83070   83061  -83043   83049      73   83070   83061  -83043   83049      70
   83070   83061  -83043   83049      74   83082   83037   83043   83049      28
   83082   83037  -83043   83049      29   83082   83037  -83043   83049      24
   83082   83037  -83043   83049      30   83082   83037   83043   83061      75
   83082   83037  -83043   83061      76   83082   83037  -83043   83061      66
   83082   83037  -83043   83061      77   83082   83088   83094   83100      31
   83082   83088  -83094   83100      32   83082   83088  -83094   83100      33
   83082   83088  -83094   83100      17   83082   83088   83094   83115       7
   83082   83088  -83094   83115      34   83082   83088  -83094   83115      35
   83082   83088  -83094   83115      17   83085   83082   83037   83031       1
   83085   83082   83037   83043       1   83085   83082   83088   83094      18
   82965   82971   83025   83031      14   82965   82971  -83025   83031      15
   82965   82971  -83025   83031      16   82965   82971  -83025   83031      17
   82971   83025   83031   83037      18   82977   82971   83025   83031      19
   82977   82971  -83025   83031      20   82977   82971  -83025   83031      21
   82977   82971  -83025   83031      17   82986   82977   82971   82965       2
   82995   82986   82977   82971      50   82995   82986  -82977   82971      51
   82995   82986  -82977   82971      52   83004   82995   82986   82977      50
   83004   82995  -82986   82977      51   83004   82995  -82986   82977      52
   83013   83004   82995   82986       2   83025   82971   82977   82986       2
   83025   83031   83037   83043      31   83025   83031  -83037   83043      32
   83025   83031  -83037   83043      33   83025   83031  -83037   83043      17
   83025   83031   83037   83082       7   83025   83031  -83037   83082      34
   83025   83031  -83037   83082      35   83025   83031  -83037   83082      17
   83028   83025   82971   82965       1   83028   83025   82971   82977       1
   83028   83025   83031   83037      18   82899   82905   82959   82965      14
   82899   82905  -82959   82965      15   82899   82905  -82959   82965      16
   82899   82905  -82959   82965      17   82905   82959   82965   82971      18
   82911   82905   82959   82965      19   82911   82905  -82959   82965      20
   82911   82905  -82959   82965      21   82911   82905  -82959   82965      17
   82920   82911   82905   82899       2   82929   82920   82911   82905      50
   82929   82920  -82911   82905      51   82929   82920  -82911   82905      52
   82938   82929   82920   82911      50   82938   82929  -82920   82911      51
   82938   82929  -82920   82911      52   82947   82938   82929   82920       2
   82959   82905   82911   82920       2   82959   82965   82971   82977      31
   82959   82965  -82971   82977      32   82959   82965  -82971   82977      33
   82959   82965  -82971   82977      17   82959   82965   82971   83025       7
   82959   82965  -82971   83025      34   82959   82965  -82971   83025      35
   82959   82965  -82971   83025      17   82962   82959   82905   82899       1
   82962   82959   82905   82911       1   82962   82959   82965   82971      18
   82854   82860   82893   82899      14   82854   82860  -82893   82899      15
   82854   82860  -82893   82899      16   82854   82860  -82893   82899      17
   82860   82893   82899   82905      18   82866   82860   82893   82899      19
   82866   82860  -82893   82899      20   82866   82860  -82893   82899      21
   82866   82860  -82893   82899      17   82875   82866   82860   82854      95
   82875   82866  -82860   82854      96   82875   82866  -82860   82854      55
   82875   82866  -82860   82854      97   82884   82875   82866   82860      98
   82884   82875  -82866   82860      99   82884   82875  -82866   82860     100
   82884   82875  -82866   82860     101   82887   82884   82875   82866     102
   82887   82884  -82875   82866     103   82890   82884   82875   82866     102
   82890   82884  -82875   82866     103   82893   82860   82866   82875     104
   82893   82860  -82866   82875     105   82893   82860  -82866   82875      55
   82893   82860  -82866   82875     106   82893   82899   82905   82911      31
   82893   82899  -82905   82911      32   82893   82899  -82905   82911      33
   82893   82899  -82905   82911      17   82893   82899   82905   82959       7
   82893   82899  -82905   82959      34   82893   82899  -82905   82959      35
   82893   82899  -82905   82959      17   82896   82893   82860   82854       1
   82896   82893   82860   82866       1   82896   82893   82899   82905      18
   82821   82827   82848   82854      14   82821   82827  -82848   82854      15
   82821   82827  -82848   82854      16   82821   82827  -82848   82854      17
   82827   82848   82854   82860      18   82833   82827   82848   82854      19
   82833   82827  -82848   82854      20   82833   82827  -82848   82854      21
   82833   82827  -82848   82854      17   82842   82833   82827   82821     108
   82842   82833  -82827   82821     109   82842   82833  -82827   82821     110
   82842   82833  -82827   82821     111   82848   82827   82833   82842     116
   82848   82827  -82833   82842     117   82848   82827  -82833   82842     110
   82848   82827  -82833   82842     118   82848   82854   82860   82866      31
   82848   82854  -82860   82866      32   82848   82854  -82860   82866      33
   82848   82854  -82860   82866      17   82848   82854   82860   82893       7
   82848   82854  -82860   82893      34   82848   82854  -82860   82893      35
   82848   82854  -82860   82893      17   82851   82848   82827   82821       1
   82851   82848   82827   82833       1   82851   82848   82854   82860      18
   82764   82770   82815   82821      14   82764   82770  -82815   82821      15
   82764   82770  -82815   82821      16   82764   82770  -82815   82821      17
   82770   82815   82821   82827      18   82776   82770   82815   82821      19
   82776   82770  -82815   82821      20   82776   82770  -82815   82821      21
   82776   82770  -82815   82821      17   82785   82776   82770   82764      53
   82785   82776  -82770   82764      54   82785   82776  -82770   82764      55
   82785   82776  -82770   82764      56   82791   82785   82776   82770      57
   82791   82785  -82776   82770      58   82791   82785  -82776   82770      59
   82791   82785  -82776   82770      60   82803   82785   82776   82770      57
   82803   82785  -82776   82770      58   82803   82785  -82776   82770      59
   82803   82785  -82776   82770      60   82815   82770   82776   82785      61
   82815   82770  -82776   82785      62   82815   82770  -82776   82785      55
   82815   82770  -82776   82785      63   82815   82821   82827   82833      31
   82815   82821  -82827   82833      32   82815   82821  -82827   82833      33
   82815   82821  -82827   82833      17   82815   82821   82827   82848       7
   82815   82821  -82827   82848      34   82815   82821  -82827   82848      35
   82815   82821  -82827   82848      17   82818   82815   82770   82764       1
   82818   82815   82770   82776       1   82818   82815   82821   82827      18
   82707   82713   82758   82764      14   82707   82713  -82758   82764      15
   82707   82713  -82758   82764      16   82707   82713  -82758   82764      17
   82713   82758   82764   82770      18   82719   82713   82758   82764      19
   82719   82713  -82758   82764      20   82719   82713  -82758   82764      21
   82719   82713  -82758   82764      17   82728   82719   82713   82707      53
   82728   82719  -82713   82707      54   82728   82719  -82713   82707      55
   82728   82719  -82713   82707      56   82734   82728   82719   82713      57
   82734   82728  -82719   82713      58   82734   82728  -82719   82713      59
   82734   82728  -82719   82713      60   82746   82728   82719   82713      57
   82746   82728  -82719   82713      58   82746   82728  -82719   82713      59
   82746   82728  -82719   82713      60   82758   82713   82719   82728      61
   82758   82713  -82719   82728      62   82758   82713  -82719   82728      55
   82758   82713  -82719   82728      63   82758   82764   82770   82776      31
   82758   82764  -82770   82776      32   82758   82764  -82770   82776      33
   82758   82764  -82770   82776      17   82758   82764   82770   82815       7
   82758   82764  -82770   82815      34   82758   82764  -82770   82815      35
   82758   82764  -82770   82815      17   82761   82758   82713   82707       1
   82761   82758   82713   82719       1   82761   82758   82764   82770      18
   82659   82665   82701   82707      14   82659   82665  -82701   82707      15
   82659   82665  -82701   82707      16   82659   82665  -82701   82707      17
   82665   82701   82707   82713      18   82671   82665   82701   82707      19
   82671   82665  -82701   82707      20   82671   82665  -82701   82707      21
   82671   82665  -82701   82707      17   82677   82671   82665   82659      22
   82677   82671  -82665   82659      23   82677   82671  -82665   82659      24
   82677   82671  -82665   82659      25   82689   82671   82665   82659      22
   82689   82671  -82665   82659      23   82689   82671  -82665   82659      24
   82689   82671  -82665   82659      25   82701   82665   82671   82677      28
   82701   82665  -82671   82677      29   82701   82665  -82671   82677      24
   82701   82665  -82671   82677      30   82701   82665   82671   82689      28
   82701   82665  -82671   82689      29   82701   82665  -82671   82689      24
   82701   82665  -82671   82689      30   82701   82707   82713   82719      31
   82701   82707  -82713   82719      32   82701   82707  -82713   82719      33
   82701   82707  -82713   82719      17   82701   82707   82713   82758       7
   82701   82707  -82713   82758      34   82701   82707  -82713   82758      35
   82701   82707  -82713   82758      17   82704   82701   82665   82659       1
   82704   82701   82665   82671       1   82704   82701   82707   82713      18
   82596   82602   82653   82659      14   82596   82602  -82653   82659      15
   82596   82602  -82653   82659      16   82596   82602  -82653   82659      17
   82602   82653   82659   82665      18   82608   82602   82653   82659      19
   82608   82602  -82653   82659      20   82608   82602  -82653   82659      21
   82608   82602  -82653   82659      17   82617   82608   82602   82596      38
   82617   82608  -82602   82596      39   82617   82608  -82602   82596      40
   82617   82608  -82602   82596      41   82620   82617   82608   82602       7
   82620   82617  -82608   82602      42   82620   82617  -82608   82602       9
   82620   82617  -82608   82602      43   82626   82620   82617   82608      44
   82632   82626   82620   82617      44   82632   82641  -82647   82617      44
   82635   82632   82626   82620      44   82641   82632   82626   82620      44
   82641   82647   82617   82608      44   82641   82647  -82617   82620      44
   82647   82617   82608   82602       7   82647   82617  -82608   82602      42
   82647   82617  -82608   82602       9   82647   82617  -82608   82602      43
   82647   82617   82620   82626      44   82647   82641  -82632   82626      44
   82647   82641   82632   82635      44   82653   82602   82608   82617      47
   82653   82602  -82608   82617      48   82653   82602  -82608   82617      40
   82653   82602  -82608   82617      49   82653   82659   82665   82671      31
   82653   82659  -82665   82671      32   82653   82659  -82665   82671      33
   82653   82659  -82665   82671      17   82653   82659   82665   82701       7
   82653   82659  -82665   82701      34   82653   82659  -82665   82701      35
   82653   82659  -82665   82701      17   82656   82653   82602   82596       1
   82656   82653   82602   82608       1   82656   82653   82659   82665      18
   82566   82572   82590   82596      14   82566   82572  -82590   82596      15
   82566   82572  -82590   82596      16   82566   82572  -82590   82596      17
   82572   82590   82596   82602      18   82578   82572   82590   82596      19
   82578   82572  -82590   82596      20   82578   82572  -82590   82596      21
   82578   82572  -82590   82596      17   82590   82596   82602   82608      31
   82590   82596  -82602   82608      32   82590   82596  -82602   82608      33
   82590   82596  -82602   82608      17   82590   82596   82602   82653       7
   82590   82596  -82602   82653      34   82590   82596  -82602   82653      35
   82590   82596  -82602   82653      17   82593   82590   82572   82566       1
   82593   82590   82572   82578       1   82593   82590   82596   82602      18
   82530   82536   82560   82566      14   82530   82536  -82560   82566      15
   82530   82536  -82560   82566      16   82530   82536  -82560   82566      17
   82536   82560   82566   82572      18   82542   82536   82560   82566      19
   82542   82536  -82560   82566      20   82542   82536  -82560   82566      21
   82542   82536  -82560   82566      17   82551   82542   82536   82530       3
   82551   82542  -82536   82530       4   82551   82542  -82536   82530       5
   82551   82542  -82536   82530       6   82554   82551   82542   82536       7
   82554   82551  -82542   82536       8   82554   82551  -82542   82536       9
   82554   82551  -82542   82536      10   82557   82551   82542   82536       7
   82557   82551  -82542   82536       8   82557   82551  -82542   82536       9
   82557   82551  -82542   82536      10   82560   82536   82542   82551      11
   82560   82536  -82542   82551      12   82560   82536  -82542   82551       5
   82560   82536  -82542   82551      13   82560   82566   82572   82578      31
   82560   82566  -82572   82578      32   82560   82566  -82572   82578      33
   82560   82566  -82572   82578      17   82560   82566   82572   82590       7
   82560   82566  -82572   82590      34   82560   82566  -82572   82590      35
   82560   82566  -82572   82590      17   82563   82560   82536   82530       1
   82563   82560   82536   82542       1   82563   82560   82566   82572      18
   82479   82485   82524   82530      14   82479   82485  -82524   82530      15
   82479   82485  -82524   82530      16   82479   82485  -82524   82530      17
   82485   82524   82530   82536      18   82491   82485   82524   82530      19
   82491   82485  -82524   82530      20   82491   82485  -82524   82530      21
   82491   82485  -82524   82530      17   82500   82491   82485   82479      95
   82500   82491  -82485   82479      96   82500   82491  -82485   82479      55
   82500   82491  -82485   82479      97   82509   82500   82491   82485     119
   82509   82500  -82491   82485     120   82509   82500  -82491   82485     121
   82509   82500  -82491   82485     122   82512   82509   82500   82491       7
   82515   82509   82500   82491     123   82515   82509  -82500   82491     124
   82515   82509  -82500   82491     125   82515   82509  -82500   82491     126
   82524   82485   82491   82500     104   82524   82485  -82491   82500     105
   82524   82485  -82491   82500      55   82524   82485  -82491   82500     106
   82524   82530   82536   82542      31   82524   82530  -82536   82542      32
   82524   82530  -82536   82542      33   82524   82530  -82536   82542      17
   82524   82530   82536   82560       7   82524   82530  -82536   82560      34
   82524   82530  -82536   82560      35   82524   82530  -82536   82560      17
   82527   82524   82485   82479       1   82527   82524   82485   82491       1
   82527   82524   82530   82536      18   82419   82425   82473   82479      14
   82419   82425  -82473   82479      15   82419   82425  -82473   82479      16
   82419   82425  -82473   82479      17   82425   82473   82479   82485      18
   82431   82425   82473   82479      19   82431   82425  -82473   82479      20
   82431   82425  -82473   82479      21   82431   82425  -82473   82479      17
   82440   82431   82425   82419      38   82440   82431  -82425   82419      39
   82440   82431  -82425   82419      40   82440   82431  -82425   82419      41
   82443   82440   82431   82425       7   82443   82440  -82431   82425      42
   82443   82440  -82431   82425       9   82443   82440  -82431   82425      43
   82449   82443   82440   82431      44   82455   82449   82443   82440      44
   82455   82461  -82467   82440      44   82461   82455   82449   82443      44
   82461   82467   82440   82431      44   82461   82467  -82440   82443      44
   82467   82440   82431   82425       7   82467   82440  -82431   82425      42
   82467   82440  -82431   82425       9   82467   82440  -82431   82425      43
   82467   82440   82443   82449      44   82467   82461  -82455   82449      44
   82473   82425   82431   82440      47   82473   82425  -82431   82440      48
   82473   82425  -82431   82440      40   82473   82425  -82431   82440      49
   82473   82479   82485   82491      31   82473   82479  -82485   82491      32
   82473   82479  -82485   82491      33   82473   82479  -82485   82491      17
   82473   82479   82485   82524       7   82473   82479  -82485   82524      34
   82473   82479  -82485   82524      35   82473   82479  -82485   82524      17
   82476   82473   82425   82419       1   82476   82473   82425   82431       1
   82476   82473   82479   82485      18   82374   82380   82413   82419      14
   82374   82380  -82413   82419      15   82374   82380  -82413   82419      16
   82374   82380  -82413   82419      17   82380   82413   82419   82425      18
   82386   82380   82413   82419      19   82386   82380  -82413   82419      20
   82386   82380  -82413   82419      21   82386   82380  -82413   82419      17
   82395   82386   82380   82374      95   82395   82386  -82380   82374      96
   82395   82386  -82380   82374      55   82395   82386  -82380   82374      97
   82404   82395   82386   82380      98   82404   82395  -82386   82380      99
   82404   82395  -82386   82380     100   82404   82395  -82386   82380     101
   82407   82404   82395   82386     102   82407   82404  -82395   82386     103
   82410   82404   82395   82386     102   82410   82404  -82395   82386     103
   82413   82380   82386   82395     104   82413   82380  -82386   82395     105
   82413   82380  -82386   82395      55   82413   82380  -82386   82395     106
   82413   82419   82425   82431      31   82413   82419  -82425   82431      32
   82413   82419  -82425   82431      33   82413   82419  -82425   82431      17
   82413   82419   82425   82473       7   82413   82419  -82425   82473      34
   82413   82419  -82425   82473      35   82413   82419  -82425   82473      17
   82416   82413   82380   82374       1   82416   82413   82380   82386       1
   82416   82413   82419   82425      18   82341   82347   82368   82374      14
   82341   82347  -82368   82374      15   82341   82347  -82368   82374      16
   82341   82347  -82368   82374      17   82347   82368   82374   82380      18
   82353   82347   82368   82374      19   82353   82347  -82368   82374      20
   82353   82347  -82368   82374      21   82353   82347  -82368   82374      17
   82362   82353   82347   82341     169   82362   82353  -82347   82341     170
   82362   82353  -82347   82341     171   82362   82353  -82347   82341     172
   82368   82347   82353   82362     178   82368   82347  -82353   82362     179
   82368   82347  -82353   82362     171   82368   82347  -82353   82362     180
   82368   82374   82380   82386      31   82368   82374  -82380   82386      32
   82368   82374  -82380   82386      33   82368   82374  -82380   82386      17
   82368   82374   82380   82413       7   82368   82374  -82380   82413      34
   82368   82374  -82380   82413      35   82368   82374  -82380   82413      17
   82371   82368   82347   82341       1   82371   82368   82347   82353       1
   82371   82368   82374   82380      18   82275   82281   82335   82341      14
   82275   82281  -82335   82341      15   82275   82281  -82335   82341      16
   82275   82281  -82335   82341      17   82281   82335   82341   82347      18
   82287   82281   82335   82341      19   82287   82281  -82335   82341      20
   82287   82281  -82335   82341      21   82287   82281  -82335   82341      17
   82296   82287   82281   82275       2   82305   82296   82287   82281      50
   82305   82296  -82287   82281      51   82305   82296  -82287   82281      52
   82314   82305   82296   82287      50   82314   82305  -82296   82287      51
   82314   82305  -82296   82287      52   82323   82314   82305   82296       2
   82335   82281   82287   82296       2   82335   82341   82347   82353      31
   82335   82341  -82347   82353      32   82335   82341  -82347   82353      33
   82335   82341  -82347   82353      17   82335   82341   82347   82368       7
   82335   82341  -82347   82368      34   82335   82341  -82347   82368      35
   82335   82341  -82347   82368      17   82338   82335   82281   82275       1
   82338   82335   82281   82287       1   82338   82335   82341   82347      18
   82224   82230   82269   82275      14   82224   82230  -82269   82275      15
   82224   82230  -82269   82275      16   82224   82230  -82269   82275      17
   82230   82269   82275   82281      18   82236   82230   82269   82275      19
   82236   82230  -82269   82275      20   82236   82230  -82269   82275      21
   82236   82230  -82269   82275      17   82245   82236   82230   82224      95
   82245   82236  -82230   82224      96   82245   82236  -82230   82224      55
   82245   82236  -82230   82224      97   82254   82245   82236   82230     119
   82254   82245  -82236   82230     120   82254   82245  -82236   82230     121
   82254   82245  -82236   82230     122   82257   82254   82245   82236       7
   82260   82254   82245   82236     123   82260   82254  -82245   82236     124
   82260   82254  -82245   82236     125   82260   82254  -82245   82236     126
   82269   82230   82236   82245     104   82269   82230  -82236   82245     105
   82269   82230  -82236   82245      55   82269   82230  -82236   82245     106
   82269   82275   82281   82287      31   82269   82275  -82281   82287      32
   82269   82275  -82281   82287      33   82269   82275  -82281   82287      17
   82269   82275   82281   82335       7   82269   82275  -82281   82335      34
   82269   82275  -82281   82335      35   82269   82275  -82281   82335      17
   82272   82269   82230   82224       1   82272   82269   82230   82236       1
   82272   82269   82275   82281      18   82203   82209   82218   82224      14
   82203   82209  -82218   82224      15   82203   82209  -82218   82224      16
   82203   82209  -82218   82224      17   82209   82218   82224   82230      18
   82218   82224   82230   82236      31   82218   82224  -82230   82236      32
   82218   82224  -82230   82236      33   82218   82224  -82230   82236      17
   82218   82224   82230   82269       7   82218   82224  -82230   82269      34
   82218   82224  -82230   82269      35   82218   82224  -82230   82269      17
   82221   82218   82209   82203       1   82221   82218   82224   82230      18
   82137   82143   82197   82203      14   82137   82143  -82197   82203      15
   82137   82143  -82197   82203      16   82137   82143  -82197   82203      17
   82143   82197   82203   82209      18   82149   82143   82197   82203      19
   82149   82143  -82197   82203      20   82149   82143  -82197   82203      21
   82149   82143  -82197   82203      17   82158   82149   82143   82137       2
   82167   82158   82149   82143      50   82167   82158  -82149   82143      51
   82167   82158  -82149   82143      52   82176   82167   82158   82149      50
   82176   82167  -82158   82149      51   82176   82167  -82158   82149      52
   82185   82176   82167   82158       2   82197   82143   82149   82158       2
   82197   82203   82209   82218       7   82197   82203  -82209   82218      34
   82197   82203  -82209   82218      35   82197   82203  -82209   82218      17
   82200   82197   82143   82137       1   82200   82197   82143   82149       1
   82200   82197   82203   82209      18   82104   82110   82131   82137      14
   82104   82110  -82131   82137      15   82104   82110  -82131   82137      16
   82104   82110  -82131   82137      17   82110   82131   82137   82143      18
   82116   82110   82131   82137      19   82116   82110  -82131   82137      20
   82116   82110  -82131   82137      21   82116   82110  -82131   82137      17
   82125   82116   82110   82104     108   82125   82116  -82110   82104     109
   82125   82116  -82110   82104     110   82125   82116  -82110   82104     111
   82131   82110   82116   82125     116   82131   82110  -82116   82125     117
   82131   82110  -82116   82125     110   82131   82110  -82116   82125     118
   82131   82137   82143   82149      31   82131   82137  -82143   82149      32
   82131   82137  -82143   82149      33   82131   82137  -82143   82149      17
   82131   82137   82143   82197       7   82131   82137  -82143   82197      34
   82131   82137  -82143   82197      35   82131   82137  -82143   82197      17
   82134   82131   82110   82104       1   82134   82131   82110   82116       1
   82134   82131   82137   82143      18   82062   82068   82098   82104      14
   82062   82068  -82098   82104      15   82062   82068  -82098   82104      16
   82062   82068  -82098   82104      17   82068   82098   82104   82110      18
   82074   82068   82098   82104      19   82074   82068  -82098   82104      20
   82074   82068  -82098   82104      21   82074   82068  -82098   82104      17
   82080   82074   82068   82062      22   82080   82074  -82068   82062      23
   82080   82074  -82068   82062      24   82080   82074  -82068   82062      25
   82092   82074   82068   82062      79   82092   82074  -82068   82062      80
   82092   82074  -82068   82062      81   82092   82074  -82068   82062      82
   82098   82068   82074   82080      28   82098   82068  -82074   82080      29
   82098   82068  -82074   82080      24   82098   82068  -82074   82080      30
   82098   82068   82074   82092      92   82098   82068  -82074   82092      93
   82098   82068  -82074   82092      81   82098   82068  -82074   82092      94
   82098   82104   82110   82116      31   82098   82104  -82110   82116      32
   82098   82104  -82110   82116      33   82098   82104  -82110   82116      17
   82098   82104   82110   82131       7   82098   82104  -82110   82131      34
   82098   82104  -82110   82131      35   82098   82104  -82110   82131      17
   82101   82098   82068   82062       1   82101   82098   82068   82074       1
   82101   82098   82104   82110      18   82020   82026   82056   82062      14
   82020   82026  -82056   82062      15   82020   82026  -82056   82062      16
   82020   82026  -82056   82062      17   82026   82056   82062   82068      18
   82032   82026   82056   82062      19   82032   82026  -82056   82062      20
   82032   82026  -82056   82062      21   82032   82026  -82056   82062      17
   82041   82032   82026   82020     158   82041   82032  -82026   82020     159
   82041   82032  -82026   82020     160   82041   82032  -82026   82020     161
   82044   82041   82032   82026       7   82047   82041   82032   82026     162
   82047   82041  -82032   82026     163   82047   82041  -82032   82026     164
   82047   82041  -82032   82026     165   82056   82026   82032   82041     166
   82056   82026  -82032   82041     167   82056   82026  -82032   82041     160
   82056   82026  -82032   82041     168   82056   82062   82068   82074      31
   82056   82062  -82068   82074      32   82056   82062  -82068   82074      33
   82056   82062  -82068   82074      17   82056   82062   82068   82098       7
   82056   82062  -82068   82098      34   82056   82062  -82068   82098      35
   82056   82062  -82068   82098      17   82059   82056   82026   82020       1
   82059   82056   82026   82032       1   82059   82056   82062   82068      18
   81963   81969   82014   82020      14   81963   81969  -82014   82020      15
   81963   81969  -82014   82020      16   81963   81969  -82014   82020      17
   81969   82014   82020   82026      18   81975   81969   82014   82020      19
   81975   81969  -82014   82020      20   81975   81969  -82014   82020      21
   81975   81969  -82014   82020      17   81981   81975   81969   81963      22
   81981   81975  -81969   81963      23   81981   81975  -81969   81963      24
   81981   81975  -81969   81963      25   81993   81975   81969   81963      64
   81993   81975  -81969   81963      65   81993   81975  -81969   81963      66
   81993   81975  -81969   81963      67   82002   81993   81975   81969      68
   82002   81993  -81975   81969      69   82002   81993  -81975   81969      70
   82002   81993  -81975   81969      71   82002   81993   81975   81981      72
   82002   81993  -81975   81981      73   82002   81993  -81975   81981      70
   82002   81993  -81975   81981      74   82014   81969   81975   81981      28
   82014   81969  -81975   81981      29   82014   81969  -81975   81981      24
   82014   81969  -81975   81981      30   82014   81969   81975   81993      75
   82014   81969  -81975   81993      76   82014   81969  -81975   81993      66
   82014   81969  -81975   81993      77   82014   82020   82026   82032      31
   82014   82020  -82026   82032      32   82014   82020  -82026   82032      33
   82014   82020  -82026   82032      17   82014   82020   82026   82056       7
   82014   82020  -82026   82056      34   82014   82020  -82026   82056      35
   82014   82020  -82026   82056      17   82017   82014   81969   81963       1
   82017   82014   81969   81975       1   82017   82014   82020   82026      18
   81903   81909   81957   81963      14   81903   81909  -81957   81963      15
   81903   81909  -81957   81963      16   81903   81909  -81957   81963      17
   81909   81957   81963   81969      18   81915   81909   81957   81963      19
   81915   81909  -81957   81963      20   81915   81909  -81957   81963      21
   81915   81909  -81957   81963      17   81924   81915   81909   81903      38
   81924   81915  -81909   81903      39   81924   81915  -81909   81903      40
   81924   81915  -81909   81903      41   81927   81924   81915   81909       7
   81927   81924  -81915   81909      42   81927   81924  -81915   81909       9
   81927   81924  -81915   81909      43   81933   81927   81924   81915      44
   81939   81933   81927   81924      44   81939   81945  -81951   81924      44
   81945   81939   81933   81927      44   81945   81951   81924   81915      44
   81945   81951  -81924   81927      44   81951   81924   81915   81909       7
   81951   81924  -81915   81909      42   81951   81924  -81915   81909       9
   81951   81924  -81915   81909      43   81951   81924   81927   81933      44
   81951   81945  -81939   81933      44   81957   81909   81915   81924      47
   81957   81909  -81915   81924      48   81957   81909  -81915   81924      40
   81957   81909  -81915   81924      49   81957   81963   81969   81975      31
   81957   81963  -81969   81975      32   81957   81963  -81969   81975      33
   81957   81963  -81969   81975      17   81957   81963   81969   82014       7
   81957   81963  -81969   82014      34   81957   81963  -81969   82014      35
   81957   81963  -81969   82014      17   81960   81957   81909   81903       1
   81960   81957   81909   81915       1   81960   81957   81963   81969      18
   81840   81846   81897   81903      14   81840   81846  -81897   81903      15
   81840   81846  -81897   81903      16   81840   81846  -81897   81903      17
   81846   81897   81903   81909      18   81852   81846   81897   81903      19
   81852   81846  -81897   81903      20   81852   81846  -81897   81903      21
   81852   81846  -81897   81903      17   81861   81852   81846   81840      38
   81861   81852  -81846   81840      39   81861   81852  -81846   81840      40
   81861   81852  -81846   81840      41   81864   81861   81852   81846       7
   81864   81861  -81852   81846      42   81864   81861  -81852   81846       9
   81864   81861  -81852   81846      43   81870   81864   81861   81852      44
   81876   81870   81864   81861      44   81876   81885  -81891   81861      44
   81879   81876   81870   81864      44   81885   81876   81870   81864      44
   81885   81891   81861   81852      44   81885   81891  -81861   81864      44
   81891   81861   81852   81846       7   81891   81861  -81852   81846      42
   81891   81861  -81852   81846       9   81891   81861  -81852   81846      43
   81891   81861   81864   81870      44   81891   81885  -81876   81870      44
   81891   81885   81876   81879      44   81897   81846   81852   81861      47
   81897   81846  -81852   81861      48   81897   81846  -81852   81861      40
   81897   81846  -81852   81861      49   81897   81903   81909   81915      31
   81897   81903  -81909   81915      32   81897   81903  -81909   81915      33
   81897   81903  -81909   81915      17   81897   81903   81909   81957       7
   81897   81903  -81909   81957      34   81897   81903  -81909   81957      35
   81897   81903  -81909   81957      17   81900   81897   81846   81840       1
   81900   81897   81846   81852       1   81900   81897   81903   81909      18
   81798   81828   81834   81840      14   81798   81828  -81834   81840      15
   81798   81828  -81834   81840      16   81798   81828  -81834   81840      17
   81810   81819  -81828   81798       2   81819   81810  -81801   81798       2
   81819   81828  -81798   81801       1   81819   81828   81834   81840      19
   81819   81828  -81834   81840      20   81819   81828  -81834   81840      21
   81819   81828  -81834   81840      17   81828   81798  -81801   81810       1
   81828   81819  -81810   81801      50   81828   81819  -81810   81801      51
   81828   81819  -81810   81801      52   81828   81834   81840   81846      18
   81834   81828   81798   81801       1   81834   81828   81819   81810       2
   81834   81840   81846   81852      31   81834   81840  -81846   81852      32
   81834   81840  -81846   81852      33   81834   81840  -81846   81852      17
   81834   81840   81846   81897       7   81834   81840  -81846   81897      34
   81834   81840  -81846   81897      35   81834   81840  -81846   81897      17
   81837   81834   81828   81798       1   81837   81834   81828   81819       1
   81837   81834   81840   81846      18   81765   81771   81792   81798      14
   81765   81771  -81792   81798      15   81765   81771  -81792   81798      16
   81765   81771  -81792   81798      17   81771   81792   81798   81801      18
   81771   81792   81798   81828      18   81777   81771   81792   81798      19
   81777   81771  -81792   81798      20   81777   81771  -81792   81798      21
   81777   81771  -81792   81798      17   81786   81777   81771   81765     108
   81786   81777  -81771   81765     109   81786   81777  -81771   81765     110
   81786   81777  -81771   81765     111   81792   81771   81777   81786     116
   81792   81771  -81777   81786     117   81792   81771  -81777   81786     110
   81792   81771  -81777   81786     118   81792   81798   81801   81810      31
   81792   81798  -81801   81810     107   81792   81798  -81801   81810      21
   81792   81798  -81801   81810      17   81792   81798   81828   81819      31
   81792   81798  -81828   81819      32   81792   81798  -81828   81819      33
   81792   81798  -81828   81819      17   81792   81798   81828   81834       7
   81792   81798  -81828   81834      34   81792   81798  -81828   81834      35
   81792   81798  -81828   81834      17   81795   81792   81771   81765       1
   81795   81792   81771   81777       1   81795   81792   81798   81801      18
   81795   81792   81798   81828      18   81708   81714   81759   81765      14
   81708   81714  -81759   81765      15   81708   81714  -81759   81765      16
   81708   81714  -81759   81765      17   81714   81759   81765   81771      18
   81720   81714   81759   81765      19   81720   81714  -81759   81765      20
   81720   81714  -81759   81765      21   81720   81714  -81759   81765      17
   81726   81720   81714   81708      22   81726   81720  -81714   81708      23
   81726   81720  -81714   81708      24   81726   81720  -81714   81708      25
   81738   81720   81714   81708      64   81738   81720  -81714   81708      65
   81738   81720  -81714   81708      66   81738   81720  -81714   81708      67
   81747   81738   81720   81714      68   81747   81738  -81720   81714      69
   81747   81738  -81720   81714      70   81747   81738  -81720   81714      71
   81747   81738   81720   81726      72   81747   81738  -81720   81726      73
   81747   81738  -81720   81726      70   81747   81738  -81720   81726      74
   81759   81714   81720   81726      28   81759   81714  -81720   81726      29
   81759   81714  -81720   81726      24   81759   81714  -81720   81726      30
   81759   81714   81720   81738      75   81759   81714  -81720   81738      76
   81759   81714  -81720   81738      66   81759   81714  -81720   81738      77
   81759   81765   81771   81777      31   81759   81765  -81771   81777      32
   81759   81765  -81771   81777      33   81759   81765  -81771   81777      17
   81759   81765   81771   81792       7   81759   81765  -81771   81792      34
   81759   81765  -81771   81792      35   81759   81765  -81771   81792      17
   81762   81759   81714   81708       1   81762   81759   81714   81720       1
   81762   81759   81765   81771      18   81645   81651   81702   81708      14
   81645   81651  -81702   81708      15   81645   81651  -81702   81708      16
   81645   81651  -81702   81708      17   81651   81702   81708   81714      18
   81657   81651   81702   81708      19   81657   81651  -81702   81708      20
   81657   81651  -81702   81708      21   81657   81651  -81702   81708      17
   81666   81657   81651   81645      38   81666   81657  -81651   81645      39
   81666   81657  -81651   81645      40   81666   81657  -81651   81645      41
   81669   81666   81657   81651       7   81669   81666  -81657   81651      42
   81669   81666  -81657   81651       9   81669   81666  -81657   81651      43
   81675   81669   81666   81657      44   81681   81675   81669   81666      44
   81681   81690  -81696   81666      44   81684   81681   81675   81669      44
   81690   81681   81675   81669      44   81690   81696   81666   81657      44
   81690   81696  -81666   81669      44   81696   81666   81657   81651       7
   81696   81666  -81657   81651      42   81696   81666  -81657   81651       9
   81696   81666  -81657   81651      43   81696   81666   81669   81675      44
   81696   81690  -81681   81675      44   81696   81690   81681   81684      44
   81702   81651   81657   81666      47   81702   81651  -81657   81666      48
   81702   81651  -81657   81666      40   81702   81651  -81657   81666      49
   81702   81708   81714   81720      31   81702   81708  -81714   81720      32
   81702   81708  -81714   81720      33   81702   81708  -81714   81720      17
   81702   81708   81714   81759       7   81702   81708  -81714   81759      34
   81702   81708  -81714   81759      35   81702   81708  -81714   81759      17
   81705   81702   81651   81645       1   81705   81702   81651   81657       1
   81705   81702   81708   81714      18   81624   81630   81639   81645      14
   81624   81630  -81639   81645      15   81624   81630  -81639   81645      16
   81624   81630  -81639   81645      17   81630   81639   81645   81651      18
   81639   81645   81651   81657      31   81639   81645  -81651   81657      32
   81639   81645  -81651   81657      33   81639   81645  -81651   81657      17
   81639   81645   81651   81702       7   81639   81645  -81651   81702      34
   81639   81645  -81651   81702      35   81639   81645  -81651   81702      17
   81642   81639   81630   81624       1   81642   81639   81645   81651      18
   81552   81558   81618   81624      14   81552   81558  -81618   81624      15
   81552   81558  -81618   81624      16   81552   81558  -81618   81624      17
   81558   81618   81624   81630      18   81564   81558   81618   81624      19
   81564   81558  -81618   81624      20   81564   81558  -81618   81624      21
   81564   81558  -81618   81624      17   81573   81564   81558   81552       2
   81582   81573   81564   81558      50   81582   81573  -81564   81558      51
   81582   81573  -81564   81558      52   81591   81582   81573   81564       2
   81597   81591   81582   81573       7   81597   81591  -81582   81573       9
   81600   81597   81591   81582      78   81600   81597  -81591   81582      17
   81609   81597   81591   81582      78   81609   81597  -81591   81582      17
   81618   81558   81564   81573       2   81618   81624   81630   81639       7
   81618   81624  -81630   81639      34   81618   81624  -81630   81639      35
   81618   81624  -81630   81639      17   81621   81618   81558   81552       1
   81621   81618   81558   81564       1   81621   81618   81624   81630      18
   81516   81522   81546   81552      14   81516   81522  -81546   81552      15
   81516   81522  -81546   81552      16   81516   81522  -81546   81552      17
   81522   81546   81552   81558      18   81528   81522   81546   81552      19
   81528   81522  -81546   81552      20   81528   81522  -81546   81552      21
   81528   81522  -81546   81552      17   81537   81528   81522   81516       3
   81537   81528  -81522   81516       4   81537   81528  -81522   81516       5
   81537   81528  -81522   81516       6   81540   81537   81528   81522       7
   81540   81537  -81528   81522       8   81540   81537  -81528   81522       9
   81540   81537  -81528   81522      10   81543   81537   81528   81522       7
   81543   81537  -81528   81522       8   81543   81537  -81528   81522       9
   81543   81537  -81528   81522      10   81546   81522   81528   81537      11
   81546   81522  -81528   81537      12   81546   81522  -81528   81537       5
   81546   81522  -81528   81537      13   81546   81552   81558   81564      31
   81546   81552  -81558   81564      32   81546   81552  -81558   81564      33
   81546   81552  -81558   81564      17   81546   81552   81558   81618       7
   81546   81552  -81558   81618      34   81546   81552  -81558   81618      35
   81546   81552  -81558   81618      17   81549   81546   81522   81516       1
   81549   81546   81522   81528       1   81549   81546   81552   81558      18
   81456   81462   81510   81516      14   81456   81462  -81510   81516      15
   81456   81462  -81510   81516      16   81456   81462  -81510   81516      17
   81462   81510   81516   81522      18   81468   81462   81510   81516      19
   81468   81462  -81510   81516      20   81468   81462  -81510   81516      21
   81468   81462  -81510   81516      17   81477   81468   81462   81456      38
   81477   81468  -81462   81456      39   81477   81468  -81462   81456      40
   81477   81468  -81462   81456      41   81480   81477   81468   81462       7
   81480   81477  -81468   81462      42   81480   81477  -81468   81462       9
   81480   81477  -81468   81462      43   81486   81480   81477   81468      44
   81492   81486   81480   81477      44   81492   81498  -81504   81477      44
   81498   81492   81486   81480      44   81498   81504   81477   81468      44
   81498   81504  -81477   81480      44   81504   81477   81468   81462       7
   81504   81477  -81468   81462      42   81504   81477  -81468   81462       9
   81504   81477  -81468   81462      43   81504   81477   81480   81486      44
   81504   81498  -81492   81486      44   81510   81462   81468   81477      47
   81510   81462  -81468   81477      48   81510   81462  -81468   81477      40
   81510   81462  -81468   81477      49   81510   81516   81522   81528      31
   81510   81516  -81522   81528      32   81510   81516  -81522   81528      33
   81510   81516  -81522   81528      17   81510   81516   81522   81546       7
   81510   81516  -81522   81546      34   81510   81516  -81522   81546      35
   81510   81516  -81522   81546      17   81513   81510   81462   81456       1
   81513   81510   81462   81468       1   81513   81510   81516   81522      18
   81390   81396   81450   81456      14   81390   81396  -81450   81456      15
   81390   81396  -81450   81456      16   81390   81396  -81450   81456      17
   81396   81450   81456   81462      18   81402   81396   81450   81456      19
   81402   81396  -81450   81456      20   81402   81396  -81450   81456      21
   81402   81396  -81450   81456      17   81411   81402   81396   81390       2
   81420   81411   81402   81396      50   81420   81411  -81402   81396      51
   81420   81411  -81402   81396      52   81429   81420   81411   81402      50
   81429   81420  -81411   81402      51   81429   81420  -81411   81402      52
   81438   81429   81420   81411       2   81450   81396   81402   81411       2
   81450   81456   81462   81468      31   81450   81456  -81462   81468      32
   81450   81456  -81462   81468      33   81450   81456  -81462   81468      17
   81450   81456   81462   81510       7   81450   81456  -81462   81510      34
   81450   81456  -81462   81510      35   81450   81456  -81462   81510      17
   81453   81450   81396   81390       1   81453   81450   81396   81402       1
   81453   81450   81456   81462      18   81339   81345   81384   81390      14
   81339   81345  -81384   81390      15   81339   81345  -81384   81390      16
   81339   81345  -81384   81390      17   81345   81384   81390   81396      18
   81351   81345   81384   81390      19   81351   81345  -81384   81390      20
   81351   81345  -81384   81390      21   81351   81345  -81384   81390      17
   81360   81351   81345   81339      95   81360   81351  -81345   81339      96
   81360   81351  -81345   81339      55   81360   81351  -81345   81339      97
   81369   81360   81351   81345     127   81369   81360  -81351   81345     128
   81369   81360  -81351   81345     129   81369   81360  -81351   81345     130
   81372   81369   81360   81351     131   81372   81369  -81360   81351     132
   81372   81369  -81360   81351     133   81372   81369  -81360   81351     134
   81384   81345   81351   81360     104   81384   81345  -81351   81360     105
   81384   81345  -81351   81360      55   81384   81345  -81351   81360     106
   81384   81390   81396   81402      31   81384   81390  -81396   81402      32
   81384   81390  -81396   81402      33   81384   81390  -81396   81402      17
   81384   81390   81396   81450       7   81384   81390  -81396   81450      34
   81384   81390  -81396   81450      35   81384   81390  -81396   81450      17
   81387   81384   81345   81339       1   81387   81384   81345   81351       1
   81387   81384   81390   81396      18   81318   81324   81333   81339      14
   81318   81324  -81333   81339      15   81318   81324  -81333   81339      16
   81318   81324  -81333   81339      17   81324   81333   81339   81345      18
   81333   81339   81345   81351      31   81333   81339  -81345   81351      32
   81333   81339  -81345   81351      33   81333   81339  -81345   81351      17
   81333   81339   81345   81384       7   81333   81339  -81345   81384      34
   81333   81339  -81345   81384      35   81333   81339  -81345   81384      17
   81336   81333   81324   81318       1   81336   81333   81339   81345      18
   81273   81279   81312   81318      14   81273   81279  -81312   81318      15
   81273   81279  -81312   81318      16   81273   81279  -81312   81318      17
   81279   81312   81318   81324      18   81285   81279   81312   81318      19
   81285   81279  -81312   81318      20   81285   81279  -81312   81318      21
   81285   81279  -81312   81318      17   81294   81285   81279   81273      95
   81294   81285  -81279   81273      96   81294   81285  -81279   81273      55
   81294   81285  -81279   81273      97   81303   81294   81285   81279      98
   81303   81294  -81285   81279      99   81303   81294  -81285   81279     100
   81303   81294  -81285   81279     101   81306   81303   81294   81285     102
   81306   81303  -81294   81285     103   81309   81303   81294   81285     102
   81309   81303  -81294   81285     103   81312   81279   81285   81294     104
   81312   81279  -81285   81294     105   81312   81279  -81285   81294      55
   81312   81279  -81285   81294     106   81312   81318   81324   81333       7
   81312   81318  -81324   81333      34   81312   81318  -81324   81333      35
   81312   81318  -81324   81333      17   81315   81312   81279   81273       1
   81315   81312   81279   81285       1   81315   81312   81318   81324      18
   81216   81222   81267   81273      14   81216   81222  -81267   81273      15
   81216   81222  -81267   81273      16   81216   81222  -81267   81273      17
   81222   81267   81273   81279      18   81228   81222   81267   81273      19
   81228   81222  -81267   81273      20   81228   81222  -81267   81273      21
   81228   81222  -81267   81273      17   81234   81228   81222   81216      22
   81234   81228  -81222   81216      23   81234   81228  -81222   81216      24
   81234   81228  -81222   81216      25   81246   81228   81222   81216      64
   81246   81228  -81222   81216      65   81246   81228  -81222   81216      66
   81246   81228  -81222   81216      67   81255   81246   81228   81222      68
   81255   81246  -81228   81222      69   81255   81246  -81228   81222      70
   81255   81246  -81228   81222      71   81255   81246   81228   81234      72
   81255   81246  -81228   81234      73   81255   81246  -81228   81234      70
   81255   81246  -81228   81234      74   81267   81222   81228   81234      28
   81267   81222  -81228   81234      29   81267   81222  -81228   81234      24
   81267   81222  -81228   81234      30   81267   81222   81228   81246      75
   81267   81222  -81228   81246      76   81267   81222  -81228   81246      66
   81267   81222  -81228   81246      77   81267   81273   81279   81285      31
   81267   81273  -81279   81285      32   81267   81273  -81279   81285      33
   81267   81273  -81279   81285      17   81267   81273   81279   81312       7
   81267   81273  -81279   81312      34   81267   81273  -81279   81312      35
   81267   81273  -81279   81312      17   81270   81267   81222   81216       1
   81270   81267   81222   81228       1   81270   81267   81273   81279      18
   81159   81165   81210   81216      14   81159   81165  -81210   81216      15
   81159   81165  -81210   81216      16   81159   81165  -81210   81216      17
   81165   81210   81216   81222      18   81171   81165   81210   81216      19
   81171   81165  -81210   81216      20   81171   81165  -81210   81216      21
   81171   81165  -81210   81216      17   81177   81171   81165   81159      22
   81177   81171  -81165   81159      23   81177   81171  -81165   81159      24
   81177   81171  -81165   81159      25   81189   81171   81165   81159      64
   81189   81171  -81165   81159      65   81189   81171  -81165   81159      66
   81189   81171  -81165   81159      67   81198   81189   81171   81165      68
   81198   81189  -81171   81165      69   81198   81189  -81171   81165      70
   81198   81189  -81171   81165      71   81198   81189   81171   81177      72
   81198   81189  -81171   81177      73   81198   81189  -81171   81177      70
   81198   81189  -81171   81177      74   81210   81165   81171   81177      28
   81210   81165  -81171   81177      29   81210   81165  -81171   81177      24
   81210   81165  -81171   81177      30   81210   81165   81171   81189      75
   81210   81165  -81171   81189      76   81210   81165  -81171   81189      66
   81210   81165  -81171   81189      77   81210   81216   81222   81228      31
   81210   81216  -81222   81228      32   81210   81216  -81222   81228      33
   81210   81216  -81222   81228      17   81210   81216   81222   81267       7
   81210   81216  -81222   81267      34   81210   81216  -81222   81267      35
   81210   81216  -81222   81267      17   81213   81210   81165   81159       1
   81213   81210   81165   81171       1   81213   81210   81216   81222      18
   81114   81120   81153   81159      14   81114   81120  -81153   81159      15
   81114   81120  -81153   81159      16   81114   81120  -81153   81159      17
   81120   81153   81159   81165      18   81126   81120   81153   81159      19
   81126   81120  -81153   81159      20   81126   81120  -81153   81159      21
   81126   81120  -81153   81159      17   81135   81126   81120   81114      95
   81135   81126  -81120   81114      96   81135   81126  -81120   81114      55
   81135   81126  -81120   81114      97   81144   81135   81126   81120      98
   81144   81135  -81126   81120      99   81144   81135  -81126   81120     100
   81144   81135  -81126   81120     101   81147   81144   81135   81126     102
   81147   81144  -81135   81126     103   81150   81144   81135   81126     102
   81150   81144  -81135   81126     103   81153   81120   81126   81135     104
   81153   81120  -81126   81135     105   81153   81120  -81126   81135      55
   81153   81120  -81126   81135     106   81153   81159   81165   81171      31
   81153   81159  -81165   81171      32   81153   81159  -81165   81171      33
   81153   81159  -81165   81171      17   81153   81159   81165   81210       7
   81153   81159  -81165   81210      34   81153   81159  -81165   81210      35
   81153   81159  -81165   81210      17   81156   81153   81120   81114       1
   81156   81153   81120   81126       1   81156   81153   81159   81165      18
   81057   81063   81108   81114      14   81057   81063  -81108   81114      15
   81057   81063  -81108   81114      16   81057   81063  -81108   81114      17
   81063   81108   81114   81120      18   81069   81063   81108   81114      19
   81069   81063  -81108   81114      20   81069   81063  -81108   81114      21
   81069   81063  -81108   81114      17   81078   81069   81063   81057      53
   81078   81069  -81063   81057      54   81078   81069  -81063   81057      55
   81078   81069  -81063   81057      56   81084   81078   81069   81063      57
   81084   81078  -81069   81063      58   81084   81078  -81069   81063      59
   81084   81078  -81069   81063      60   81096   81078   81069   81063      57
   81096   81078  -81069   81063      58   81096   81078  -81069   81063      59
   81096   81078  -81069   81063      60   81108   81063   81069   81078      61
   81108   81063  -81069   81078      62   81108   81063  -81069   81078      55
   81108   81063  -81069   81078      63   81108   81114   81120   81126      31
   81108   81114  -81120   81126      32   81108   81114  -81120   81126      33
   81108   81114  -81120   81126      17   81108   81114   81120   81153       7
   81108   81114  -81120   81153      34   81108   81114  -81120   81153      35
   81108   81114  -81120   81153      17   81111   81108   81063   81057       1
   81111   81108   81063   81069       1   81111   81108   81114   81120      18
   81012   81018   81051   81057      14   81012   81018  -81051   81057      15
   81012   81018  -81051   81057      16   81012   81018  -81051   81057      17
   81018   81051   81057   81063      18   81024   81018   81051   81057      19
   81024   81018  -81051   81057      20   81024   81018  -81051   81057      21
   81024   81018  -81051   81057      17   81033   81024   81018   81012      95
   81033   81024  -81018   81012      96   81033   81024  -81018   81012      55
   81033   81024  -81018   81012      97   81042   81033   81024   81018      98
   81042   81033  -81024   81018      99   81042   81033  -81024   81018     100
   81042   81033  -81024   81018     101   81045   81042   81033   81024     102
   81045   81042  -81033   81024     103   81048   81042   81033   81024     102
   81048   81042  -81033   81024     103   81051   81018   81024   81033     104
   81051   81018  -81024   81033     105   81051   81018  -81024   81033      55
   81051   81018  -81024   81033     106   81051   81057   81063   81069      31
   81051   81057  -81063   81069      32   81051   81057  -81063   81069      33
   81051   81057  -81063   81069      17   81051   81057   81063   81108       7
   81051   81057  -81063   81108      34   81051   81057  -81063   81108      35
   81051   81057  -81063   81108      17   81054   81051   81018   81012       1
   81054   81051   81018   81024       1   81054   81051   81057   81063      18
   80976   80982   81006   81012      14   80976   80982  -81006   81012      15
   80976   80982  -81006   81012      16   80976   80982  -81006   81012      17
   80982   81006   81012   81018      18   80988   80982   81006   81012      19
   80988   80982  -81006   81012      20   80988   80982  -81006   81012      21
   80988   80982  -81006   81012      17   80997   80988   80982   80976       3
   80997   80988  -80982   80976       4   80997   80988  -80982   80976       5
   80997   80988  -80982   80976       6   81000   80997   80988   80982       7
   81000   80997  -80988   80982       8   81000   80997  -80988   80982       9
   81000   80997  -80988   80982      10   81003   80997   80988   80982       7
   81003   80997  -80988   80982       8   81003   80997  -80988   80982       9
   81003   80997  -80988   80982      10   81006   80982   80988   80997      11
   81006   80982  -80988   80997      12   81006   80982  -80988   80997       5
   81006   80982  -80988   80997      13   81006   81012   81018   81024      31
   81006   81012  -81018   81024      32   81006   81012  -81018   81024      33
   81006   81012  -81018   81024      17   81006   81012   81018   81051       7
   81006   81012  -81018   81051      34   81006   81012  -81018   81051      35
   81006   81012  -81018   81051      17   81009   81006   80982   80976       1
   81009   81006   80982   80988       1   81009   81006   81012   81018      18
   80934   80940   80970   80976      14   80934   80940  -80970   80976      15
   80934   80940  -80970   80976      16   80934   80940  -80970   80976      17
   80940   80970   80976   80982      18   80946   80940   80970   80976      19
   80946   80940  -80970   80976      20   80946   80940  -80970   80976      21
   80946   80940  -80970   80976      17   80955   80946   80940   80934     158
   80955   80946  -80940   80934     159   80955   80946  -80940   80934     160
   80955   80946  -80940   80934     161   80958   80955   80946   80940       7
   80961   80955   80946   80940     162   80961   80955  -80946   80940     163
   80961   80955  -80946   80940     164   80961   80955  -80946   80940     165
   80970   80940   80946   80955     166   80970   80940  -80946   80955     167
   80970   80940  -80946   80955     160   80970   80940  -80946   80955     168
   80970   80976   80982   80988      31   80970   80976  -80982   80988      32
   80970   80976  -80982   80988      33   80970   80976  -80982   80988      17
   80970   80976   80982   81006       7   80970   80976  -80982   81006      34
   80970   80976  -80982   81006      35   80970   80976  -80982   81006      17
   80973   80970   80940   80934       1   80973   80970   80940   80946       1
   80973   80970   80976   80982      18   80877   80883   80928   80934      14
   80877   80883  -80928   80934      15   80877   80883  -80928   80934      16
   80877   80883  -80928   80934      17   80883   80928   80934   80940      18
   80889   80883   80928   80934      19   80889   80883  -80928   80934      20
   80889   80883  -80928   80934      21   80889   80883  -80928   80934      17
   80898   80889   80883   80877      53   80898   80889  -80883   80877      54
   80898   80889  -80883   80877      55   80898   80889  -80883   80877      56
   80904   80898   80889   80883      57   80904   80898  -80889   80883      58
   80904   80898  -80889   80883      59   80904   80898  -80889   80883      60
   80916   80898   80889   80883      57   80916   80898  -80889   80883      58
   80916   80898  -80889   80883      59   80916   80898  -80889   80883      60
   80928   80883   80889   80898      61   80928   80883  -80889   80898      62
   80928   80883  -80889   80898      55   80928   80883  -80889   80898      63
   80928   80934   80940   80946      31   80928   80934  -80940   80946      32
   80928   80934  -80940   80946      33   80928   80934  -80940   80946      17
   80928   80934   80940   80970       7   80928   80934  -80940   80970      34
   80928   80934  -80940   80970      35   80928   80934  -80940   80970      17
   80931   80928   80883   80877       1   80931   80928   80883   80889       1
   80931   80928   80934   80940      18   80835   80841   80871   80877      14
   80835   80841  -80871   80877      15   80835   80841  -80871   80877      16
   80835   80841  -80871   80877      17   80841   80871   80877   80883      18
   80847   80841   80871   80877      19   80847   80841  -80871   80877      20
   80847   80841  -80871   80877      21   80847   80841  -80871   80877      17
   80853   80847   80841   80835      22   80853   80847  -80841   80835      23
   80853   80847  -80841   80835      24   80853   80847  -80841   80835      25
   80865   80847   80841   80835      79   80865   80847  -80841   80835      80
   80865   80847  -80841   80835      81   80865   80847  -80841   80835      82
   80871   80841   80847   80853      28   80871   80841  -80847   80853      29
   80871   80841  -80847   80853      24   80871   80841  -80847   80853      30
   80871   80841   80847   80865      92   80871   80841  -80847   80865      93
   80871   80841  -80847   80865      81   80871   80841  -80847   80865      94
   80871   80877   80883   80889      31   80871   80877  -80883   80889      32
   80871   80877  -80883   80889      33   80871   80877  -80883   80889      17
   80871   80877   80883   80928       7   80871   80877  -80883   80928      34
   80871   80877  -80883   80928      35   80871   80877  -80883   80928      17
   80874   80871   80841   80835       1   80874   80871   80841   80847       1
   80874   80871   80877   80883      18   80769   80775   80829   80835      14
   80769   80775  -80829   80835      15   80769   80775  -80829   80835      16
   80769   80775  -80829   80835      17   80775   80829   80835   80841      18
   80781   80775   80829   80835      19   80781   80775  -80829   80835      20
   80781   80775  -80829   80835      21   80781   80775  -80829   80835      17
   80790   80781   80775   80769       2   80799   80790   80781   80775      50
   80799   80790  -80781   80775      51   80799   80790  -80781   80775      52
   80808   80799   80790   80781      50   80808   80799  -80790   80781      51
   80808   80799  -80790   80781      52   80817   80808   80799   80790       2
   80829   80775   80781   80790       2   80829   80835   80841   80847      31
   80829   80835  -80841   80847      32   80829   80835  -80841   80847      33
   80829   80835  -80841   80847      17   80829   80835   80841   80871       7
   80829   80835  -80841   80871      34   80829   80835  -80841   80871      35
   80829   80835  -80841   80871      17   80832   80829   80775   80769       1
   80832   80829   80775   80781       1   80832   80829   80835   80841      18
   80748   80754   80763   80769      14   80748   80754  -80763   80769      15
   80748   80754  -80763   80769      16   80748   80754  -80763   80769      17
   80754   80763   80769   80775      18   80763   80769   80775   80781      31
   80763   80769  -80775   80781      32   80763   80769  -80775   80781      33
   80763   80769  -80775   80781      17   80763   80769   80775   80829       7
   80763   80769  -80775   80829      34   80763   80769  -80775   80829      35
   80763   80769  -80775   80829      17   80766   80763   80754   80748       1
   80766   80763   80769   80775      18   80712   80718   80742   80748      14
   80712   80718  -80742   80748      15   80712   80718  -80742   80748      16
   80712   80718  -80742   80748      17   80718   80742   80748   80754      18
   80724   80718   80742   80748      19   80724   80718  -80742   80748      20
   80724   80718  -80742   80748      21   80724   80718  -80742   80748      17
   80733   80724   80718   80712       3   80733   80724  -80718   80712       4
   80733   80724  -80718   80712       5   80733   80724  -80718   80712       6
   80736   80733   80724   80718       7   80736   80733  -80724   80718       8
   80736   80733  -80724   80718       9   80736   80733  -80724   80718      10
   80739   80733   80724   80718       7   80739   80733  -80724   80718       8
   80739   80733  -80724   80718       9   80739   80733  -80724   80718      10
   80742   80718   80724   80733      11   80742   80718  -80724   80733      12
   80742   80718  -80724   80733       5   80742   80718  -80724   80733      13
   80742   80748   80754   80763       7   80742   80748  -80754   80763      34
   80742   80748  -80754   80763      35   80742   80748  -80754   80763      17
   80745   80742   80718   80712       1   80745   80742   80718   80724       1
   80745   80742   80748   80754      18   80646   80652   80706   80712      14
   80646   80652  -80706   80712      15   80646   80652  -80706   80712      16
   80646   80652  -80706   80712      17   80652   80706   80712   80718      18
   80658   80652   80706   80712      19   80658   80652  -80706   80712      20
   80658   80652  -80706   80712      21   80658   80652  -80706   80712      17
   80667   80658   80652   80646       2   80676   80667   80658   80652      50
   80676   80667  -80658   80652      51   80676   80667  -80658   80652      52
   80685   80676   80667   80658      50   80685   80676  -80667   80658      51
   80685   80676  -80667   80658      52   80694   80685   80676   80667       2
   80706   80652   80658   80667       2   80706   80712   80718   80724      31
   80706   80712  -80718   80724      32   80706   80712  -80718   80724      33
   80706   80712  -80718   80724      17   80706   80712   80718   80742       7
   80706   80712  -80718   80742      34   80706   80712  -80718   80742      35
   80706   80712  -80718   80742      17   80709   80706   80652   80646       1
   80709   80706   80652   80658       1   80709   80706   80712   80718      18
   80598   80604   80640   80646      14   80598   80604  -80640   80646      15
   80598   80604  -80640   80646      16   80598   80604  -80640   80646      17
   80604   80640   80646   80652      18   80610   80604   80640   80646      19
   80610   80604  -80640   80646      20   80610   80604  -80640   80646      21
   80610   80604  -80640   80646      17   80616   80610   80604   80598      22
   80616   80610  -80604   80598      23   80616   80610  -80604   80598      24
   80616   80610  -80604   80598      25   80628   80610   80604   80598      22
   80628   80610  -80604   80598      23   80628   80610  -80604   80598      24
   80628   80610  -80604   80598      25   80640   80604   80610   80616      28
   80640   80604  -80610   80616      29   80640   80604  -80610   80616      24
   80640   80604  -80610   80616      30   80640   80604   80610   80628      28
   80640   80604  -80610   80628      29   80640   80604  -80610   80628      24
   80640   80604  -80610   80628      30   80640   80646   80652   80658      31
   80640   80646  -80652   80658      32   80640   80646  -80652   80658      33
   80640   80646  -80652   80658      17   80640   80646   80652   80706       7
   80640   80646  -80652   80706      34   80640   80646  -80652   80706      35
   80640   80646  -80652   80706      17   80643   80640   80604   80598       1
   80643   80640   80604   80610       1   80643   80640   80646   80652      18
   80556   80562   80592   80598      14   80556   80562  -80592   80598      15
   80556   80562  -80592   80598      16   80556   80562  -80592   80598      17
   80562   80592   80598   80604      18   80568   80562   80592   80598      19
   80568   80562  -80592   80598      20   80568   80562  -80592   80598      21
   80568   80562  -80592   80598      17   80574   80568   80562   80556      22
   80574   80568  -80562   80556      23   80574   80568  -80562   80556      24
   80574   80568  -80562   80556      25   80586   80568   80562   80556      79
   80586   80568  -80562   80556      80   80586   80568  -80562   80556      81
   80586   80568  -80562   80556      82   80592   80562   80568   80574      28
   80592   80562  -80568   80574      29   80592   80562  -80568   80574      24
   80592   80562  -80568   80574      30   80592   80562   80568   80586      92
   80592   80562  -80568   80586      93   80592   80562  -80568   80586      81
   80592   80562  -80568   80586      94   80592   80598   80604   80610      31
   80592   80598  -80604   80610      32   80592   80598  -80604   80610      33
   80592   80598  -80604   80610      17   80592   80598   80604   80640       7
   80592   80598  -80604   80640      34   80592   80598  -80604   80640      35
   80592   80598  -80604   80640      17   80595   80592   80562   80556       1
   80595   80592   80562   80568       1   80595   80592   80598   80604      18
   80499   80505   80550   80556      14   80499   80505  -80550   80556      15
   80499   80505  -80550   80556      16   80499   80505  -80550   80556      17
   80505   80550   80556   80562      18   80511   80505   80550   80556      19
   80511   80505  -80550   80556      20   80511   80505  -80550   80556      21
   80511   80505  -80550   80556      17   80517   80511   80505   80499      22
   80517   80511  -80505   80499      23   80517   80511  -80505   80499      24
   80517   80511  -80505   80499      25   80529   80511   80505   80499      64
   80529   80511  -80505   80499      65   80529   80511  -80505   80499      66
   80529   80511  -80505   80499      67   80538   80529   80511   80505      68
   80538   80529  -80511   80505      69   80538   80529  -80511   80505      70
   80538   80529  -80511   80505      71   80538   80529   80511   80517      72
   80538   80529  -80511   80517      73   80538   80529  -80511   80517      70
   80538   80529  -80511   80517      74   80550   80505   80511   80517      28
   80550   80505  -80511   80517      29   80550   80505  -80511   80517      24
   80550   80505  -80511   80517      30   80550   80505   80511   80529      75
   80550   80505  -80511   80529      76   80550   80505  -80511   80529      66
   80550   80505  -80511   80529      77   80550   80556   80562   80568      31
   80550   80556  -80562   80568      32   80550   80556  -80562   80568      33
   80550   80556  -80562   80568      17   80550   80556   80562   80592       7
   80550   80556  -80562   80592      34   80550   80556  -80562   80592      35
   80550   80556  -80562   80592      17   80553   80550   80505   80499       1
   80553   80550   80505   80511       1   80553   80550   80556   80562      18
   80451   80457   80493   80499      14   80451   80457  -80493   80499      15
   80451   80457  -80493   80499      16   80451   80457  -80493   80499      17
   80457   80493   80499   80505      18   80463   80457   80493   80499      19
   80463   80457  -80493   80499      20   80463   80457  -80493   80499      21
   80463   80457  -80493   80499      17   80469   80463   80457   80451      22
   80469   80463  -80457   80451      23   80469   80463  -80457   80451      24
   80469   80463  -80457   80451      25   80481   80463   80457   80451      22
   80481   80463  -80457   80451      23   80481   80463  -80457   80451      24
   80481   80463  -80457   80451      25   80493   80457   80463   80469      28
   80493   80457  -80463   80469      29   80493   80457  -80463   80469      24
   80493   80457  -80463   80469      30   80493   80457   80463   80481      28
   80493   80457  -80463   80481      29   80493   80457  -80463   80481      24
   80493   80457  -80463   80481      30   80493   80499   80505   80511      31
   80493   80499  -80505   80511      32   80493   80499  -80505   80511      33
   80493   80499  -80505   80511      17   80493   80499   80505   80550       7
   80493   80499  -80505   80550      34   80493   80499  -80505   80550      35
   80493   80499  -80505   80550      17   80496   80493   80457   80451       1
   80496   80493   80457   80463       1   80496   80493   80499   80505      18
   80430   80436   80445   80451      14   80430   80436  -80445   80451      15
   80430   80436  -80445   80451      16   80430   80436  -80445   80451      17
   80436   80445   80451   80457      18   80445   80451   80457   80463      31
   80445   80451  -80457   80463      32   80445   80451  -80457   80463      33
   80445   80451  -80457   80463      17   80445   80451   80457   80493       7
   80445   80451  -80457   80493      34   80445   80451  -80457   80493      35
   80445   80451  -80457   80493      17   80448   80445   80436   80430       1
   80448   80445   80451   80457      18   80364   80370   80424   80430      14
   80364   80370  -80424   80430      15   80364   80370  -80424   80430      16
   80364   80370  -80424   80430      17   80370   80424   80430   80436      18
   80376   80370   80424   80430      19   80376   80370  -80424   80430      20
   80376   80370  -80424   80430      21   80376   80370  -80424   80430      17
   80385   80376   80370   80364       2   80394   80385   80376   80370      50
   80394   80385  -80376   80370      51   80394   80385  -80376   80370      52
   80403   80394   80385   80376      50   80403   80394  -80385   80376      51
   80403   80394  -80385   80376      52   80412   80403   80394   80385       2
   80424   80370   80376   80385       2   80424   80430   80436   80445       7
   80424   80430  -80436   80445      34   80424   80430  -80436   80445      35
   80424   80430  -80436   80445      17   80427   80424   80370   80364       1
   80427   80424   80370   80376       1   80427   80424   80430   80436      18
   80292   80298   80358   80364      14   80292   80298  -80358   80364      15
   80292   80298  -80358   80364      16   80292   80298  -80358   80364      17
   80298   80358   80364   80370      18   80304   80298   80358   80364      19
   80304   80298  -80358   80364      20   80304   80298  -80358   80364      21
   80304   80298  -80358   80364      17   80313   80304   80298   80292       2
   80322   80313   80304   80298      50   80322   80313  -80304   80298      51
   80322   80313  -80304   80298      52   80331   80322   80313   80304       2
   80337   80331   80322   80313       7   80337   80331  -80322   80313       9
   80340   80337   80331   80322      78   80340   80337  -80331   80322      17
   80349   80337   80331   80322      78   80349   80337  -80331   80322      17
   80358   80298   80304   80313       2   80358   80364   80370   80376      31
   80358   80364  -80370   80376      32   80358   80364  -80370   80376      33
   80358   80364  -80370   80376      17   80358   80364   80370   80424       7
   80358   80364  -80370   80424      34   80358   80364  -80370   80424      35
   80358   80364  -80370   80424      17   80361   80358   80298   80292       1
   80361   80358   80298   80304       1   80361   80358   80364   80370      18
   80271   80277   80286   80292      14   80271   80277  -80286   80292      15
   80271   80277  -80286   80292      16   80271   80277  -80286   80292      17
   80277   80286   80292   80298      18   80286   80292   80298   80304      31
   80286   80292  -80298   80304      32   80286   80292  -80298   80304      33
   80286   80292  -80298   80304      17   80286   80292   80298   80358       7
   80286   80292  -80298   80358      34   80286   80292  -80298   80358      35
   80286   80292  -80298   80358      17   80289   80286   80277   80271       1
   80289   80286   80292   80298      18   80223   80229   80265   80271      14
   80223   80229  -80265   80271      15   80223   80229  -80265   80271      16
   80223   80229  -80265   80271      17   80229   80265   80271   80277      18
   80235   80229   80265   80271      19   80235   80229  -80265   80271      20
   80235   80229  -80265   80271      21   80235   80229  -80265   80271      17
   80241   80235   80229   80223      22   80241   80235  -80229   80223      23
   80241   80235  -80229   80223      24   80241   80235  -80229   80223      25
   80253   80235   80229   80223      22   80253   80235  -80229   80223      23
   80253   80235  -80229   80223      24   80253   80235  -80229   80223      25
   80265   80229   80235   80241      28   80265   80229  -80235   80241      29
   80265   80229  -80235   80241      24   80265   80229  -80235   80241      30
   80265   80229   80235   80253      28   80265   80229  -80235   80253      29
   80265   80229  -80235   80253      24   80265   80229  -80235   80253      30
   80265   80271   80277   80286       7   80265   80271  -80277   80286      34
   80265   80271  -80277   80286      35   80265   80271  -80277   80286      17
   80268   80265   80229   80223       1   80268   80265   80229   80235       1
   80268   80265   80271   80277      18   80157   80163   80217   80223      14
   80157   80163  -80217   80223      15   80157   80163  -80217   80223      16
   80157   80163  -80217   80223      17   80163   80217   80223   80229      18
   80169   80163   80217   80223      19   80169   80163  -80217   80223      20
   80169   80163  -80217   80223      21   80169   80163  -80217   80223      17
   80178   80169   80163   80157       2   80187   80178   80169   80163      50
   80187   80178  -80169   80163      51   80187   80178  -80169   80163      52
   80196   80187   80178   80169      50   80196   80187  -80178   80169      51
   80196   80187  -80178   80169      52   80205   80196   80187   80178       2
   80217   80163   80169   80178       2   80217   80223   80229   80235      31
   80217   80223  -80229   80235      32   80217   80223  -80229   80235      33
   80217   80223  -80229   80235      17   80217   80223   80229   80265       7
   80217   80223  -80229   80265      34   80217   80223  -80229   80265      35
   80217   80223  -80229   80265      17   80220   80217   80163   80157       1
   80220   80217   80163   80169       1   80220   80217   80223   80229      18
   80091   80097   80151   80157      14   80091   80097  -80151   80157      15
   80091   80097  -80151   80157      16   80091   80097  -80151   80157      17
   80097   80151   80157   80163      18   80103   80097   80151   80157      19
   80103   80097  -80151   80157      20   80103   80097  -80151   80157      21
   80103   80097  -80151   80157      17   80112   80103   80097   80091       2
   80121   80112   80103   80097      50   80121   80112  -80103   80097      51
   80121   80112  -80103   80097      52   80130   80121   80112   80103      50
   80130   80121  -80112   80103      51   80130   80121  -80112   80103      52
   80139   80130   80121   80112       2   80151   80097   80103   80112       2
   80151   80157   80163   80169      31   80151   80157  -80163   80169      32
   80151   80157  -80163   80169      33   80151   80157  -80163   80169      17
   80151   80157   80163   80217       7   80151   80157  -80163   80217      34
   80151   80157  -80163   80217      35   80151   80157  -80163   80217      17
   80154   80151   80097   80091       1   80154   80151   80097   80103       1
   80154   80151   80157   80163      18   80040   80046   80085   80091      14
   80040   80046  -80085   80091      15   80040   80046  -80085   80091      16
   80040   80046  -80085   80091      17   80046   80085   80091   80097      18
   80052   80046   80085   80091      19   80052   80046  -80085   80091      20
   80052   80046  -80085   80091      21   80052   80046  -80085   80091      17
   80061   80052   80046   80040      95   80061   80052  -80046   80040      96
   80061   80052  -80046   80040      55   80061   80052  -80046   80040      97
   80070   80061   80052   80046     127   80070   80061  -80052   80046     128
   80070   80061  -80052   80046     129   80070   80061  -80052   80046     130
   80073   80070   80061   80052     131   80073   80070  -80061   80052     132
   80073   80070  -80061   80052     133   80073   80070  -80061   80052     134
   80085   80046   80052   80061     104   80085   80046  -80052   80061     105
   80085   80046  -80052   80061      55   80085   80046  -80052   80061     106
   80085   80091   80097   80103      31   80085   80091  -80097   80103      32
   80085   80091  -80097   80103      33   80085   80091  -80097   80103      17
   80085   80091   80097   80151       7   80085   80091  -80097   80151      34
   80085   80091  -80097   80151      35   80085   80091  -80097   80151      17
   80088   80085   80046   80040       1   80088   80085   80046   80052       1
   80088   80085   80091   80097      18   80010   80016   80034   80040      14
   80010   80016  -80034   80040      15   80010   80016  -80034   80040      16
   80010   80016  -80034   80040      17   80016   80034   80040   80046      18
   80022   80016   80034   80040      19   80022   80016  -80034   80040      20
   80022   80016  -80034   80040      21   80022   80016  -80034   80040      17
   80034   80040   80046   80052      31   80034   80040  -80046   80052      32
   80034   80040  -80046   80052      33   80034   80040  -80046   80052      17
   80034   80040   80046   80085       7   80034   80040  -80046   80085      34
   80034   80040  -80046   80085      35   80034   80040  -80046   80085      17
   80037   80034   80016   80010       1   80037   80034   80016   80022       1
   80037   80034   80040   80046      18   79974   79980   80004   80010      14
   79974   79980  -80004   80010      15   79974   79980  -80004   80010      16
   79974   79980  -80004   80010      17   79980   80004   80010   80016      18
   79986   79980   80004   80010      19   79986   79980  -80004   80010      20
   79986   79980  -80004   80010      21   79986   79980  -80004   80010      17
   79995   79986   79980   79974       3   79995   79986  -79980   79974       4
   79995   79986  -79980   79974       5   79995   79986  -79980   79974       6
   79998   79995   79986   79980       7   79998   79995  -79986   79980       8
   79998   79995  -79986   79980       9   79998   79995  -79986   79980      10
   80001   79995   79986   79980       7   80001   79995  -79986   79980       8
   80001   79995  -79986   79980       9   80001   79995  -79986   79980      10
   80004   79980   79986   79995      11   80004   79980  -79986   79995      12
   80004   79980  -79986   79995       5   80004   79980  -79986   79995      13
   80004   80010   80016   80022      31   80004   80010  -80016   80022      32
   80004   80010  -80016   80022      33   80004   80010  -80016   80022      17
   80004   80010   80016   80034       7   80004   80010  -80016   80034      34
   80004   80010  -80016   80034      35   80004   80010  -80016   80034      17
   80007   80004   79980   79974       1   80007   80004   79980   79986       1
   80007   80004   80010   80016      18   79941   79947   79968   79974      14
   79941   79947  -79968   79974      15   79941   79947  -79968   79974      16
   79941   79947  -79968   79974      17   79947   79968   79974   79980      18
   79953   79947   79968   79974      19   79953   79947  -79968   79974      20
   79953   79947  -79968   79974      21   79953   79947  -79968   79974      17
   79962   79953   79947   79941     108   79962   79953  -79947   79941     109
   79962   79953  -79947   79941     110   79962   79953  -79947   79941     111
   79968   79947   79953   79962     116   79968   79947  -79953   79962     117
   79968   79947  -79953   79962     110   79968   79947  -79953   79962     118
   79968   79974   79980   79986      31   79968   79974  -79980   79986      32
   79968   79974  -79980   79986      33   79968   79974  -79980   79986      17
   79968   79974   79980   80004       7   79968   79974  -79980   80004      34
   79968   79974  -79980   80004      35   79968   79974  -79980   80004      17
   79971   79968   79947   79941       1   79971   79968   79947   79953       1
   79971   79968   79974   79980      18   79884   79890   79935   79941      14
   79884   79890  -79935   79941      15   79884   79890  -79935   79941      16
   79884   79890  -79935   79941      17   79890   79935   79941   79947      18
   79896   79890   79935   79941      19   79896   79890  -79935   79941      20
   79896   79890  -79935   79941      21   79896   79890  -79935   79941      17
   79902   79896   79890   79884      22   79902   79896  -79890   79884      23
   79902   79896  -79890   79884      24   79902   79896  -79890   79884      25
   79914   79896   79890   79884      64   79914   79896  -79890   79884      65
   79914   79896  -79890   79884      66   79914   79896  -79890   79884      67
   79923   79914   79896   79890      68   79923   79914  -79896   79890      69
   79923   79914  -79896   79890      70   79923   79914  -79896   79890      71
   79923   79914   79896   79902      72   79923   79914  -79896   79902      73
   79923   79914  -79896   79902      70   79923   79914  -79896   79902      74
   79935   79890   79896   79902      28   79935   79890  -79896   79902      29
   79935   79890  -79896   79902      24   79935   79890  -79896   79902      30
   79935   79890   79896   79914      75   79935   79890  -79896   79914      76
   79935   79890  -79896   79914      66   79935   79890  -79896   79914      77
   79935   79941   79947   79953      31   79935   79941  -79947   79953      32
   79935   79941  -79947   79953      33   79935   79941  -79947   79953      17
   79935   79941   79947   79968       7   79935   79941  -79947   79968      34
   79935   79941  -79947   79968      35   79935   79941  -79947   79968      17
   79938   79935   79890   79884       1   79938   79935   79890   79896       1
   79938   79935   79941   79947      18   79827   79833   79878   79884      14
   79827   79833  -79878   79884      15   79827   79833  -79878   79884      16
   79827   79833  -79878   79884      17   79833   79878   79884   79890      18
   79839   79833   79878   79884      19   79839   79833  -79878   79884      20
   79839   79833  -79878   79884      21   79839   79833  -79878   79884      17
   79845   79839   79833   79827      22   79845   79839  -79833   79827      23
   79845   79839  -79833   79827      24   79845   79839  -79833   79827      25
   79857   79839   79833   79827      64   79857   79839  -79833   79827      65
   79857   79839  -79833   79827      66   79857   79839  -79833   79827      67
   79866   79857   79839   79833      68   79866   79857  -79839   79833      69
   79866   79857  -79839   79833      70   79866   79857  -79839   79833      71
   79866   79857   79839   79845      72   79866   79857  -79839   79845      73
   79866   79857  -79839   79845      70   79866   79857  -79839   79845      74
   79878   79833   79839   79845      28   79878   79833  -79839   79845      29
   79878   79833  -79839   79845      24   79878   79833  -79839   79845      30
   79878   79833   79839   79857      75   79878   79833  -79839   79857      76
   79878   79833  -79839   79857      66   79878   79833  -79839   79857      77
   79878   79884   79890   79896      31   79878   79884  -79890   79896      32
   79878   79884  -79890   79896      33   79878   79884  -79890   79896      17
   79878   79884   79890   79935       7   79878   79884  -79890   79935      34
   79878   79884  -79890   79935      35   79878   79884  -79890   79935      17
   79881   79878   79833   79827       1   79881   79878   79833   79839       1
   79881   79878   79884   79890      18   79785   79791   79821   79827      14
   79785   79791  -79821   79827      15   79785   79791  -79821   79827      16
   79785   79791  -79821   79827      17   79791   79821   79827   79833      18
   79797   79791   79821   79827      19   79797   79791  -79821   79827      20
   79797   79791  -79821   79827      21   79797   79791  -79821   79827      17
   79806   79797   79791   79785     158   79806   79797  -79791   79785     159
   79806   79797  -79791   79785     160   79806   79797  -79791   79785     161
   79809   79806   79797   79791       7   79812   79806   79797   79791     162
   79812   79806  -79797   79791     163   79812   79806  -79797   79791     164
   79812   79806  -79797   79791     165   79821   79791   79797   79806     166
   79821   79791  -79797   79806     167   79821   79791  -79797   79806     160
   79821   79791  -79797   79806     168   79821   79827   79833   79839      31
   79821   79827  -79833   79839      32   79821   79827  -79833   79839      33
   79821   79827  -79833   79839      17   79821   79827   79833   79878       7
   79821   79827  -79833   79878      34   79821   79827  -79833   79878      35
   79821   79827  -79833   79878      17   79824   79821   79791   79785       1
   79824   79821   79791   79797       1   79824   79821   79827   79833      18
   79764   79770   79779   79785      14   79764   79770  -79779   79785      15
   79764   79770  -79779   79785      16   79764   79770  -79779   79785      17
   79770   79779   79785   79791      18   79779   79785   79791   79797      31
   79779   79785  -79791   79797      32   79779   79785  -79791   79797      33
   79779   79785  -79791   79797      17   79779   79785   79791   79821       7
   79779   79785  -79791   79821      34   79779   79785  -79791   79821      35
   79779   79785  -79791   79821      17   79782   79779   79770   79764       1
   79782   79779   79785   79791      18   79707   79713   79758   79764      14
   79707   79713  -79758   79764      15   79707   79713  -79758   79764      16
   79707   79713  -79758   79764      17   79713   79758   79764   79770      18
   79719   79713   79758   79764      19   79719   79713  -79758   79764      20
   79719   79713  -79758   79764      21   79719   79713  -79758   79764      17
   79725   79719   79713   79707      22   79725   79719  -79713   79707      23
   79725   79719  -79713   79707      24   79725   79719  -79713   79707      25
   79737   79719   79713   79707      64   79737   79719  -79713   79707      65
   79737   79719  -79713   79707      66   79737   79719  -79713   79707      67
   79746   79737   79719   79713      68   79746   79737  -79719   79713      69
   79746   79737  -79719   79713      70   79746   79737  -79719   79713      71
   79746   79737   79719   79725      72   79746   79737  -79719   79725      73
   79746   79737  -79719   79725      70   79746   79737  -79719   79725      74
   79758   79713   79719   79725      28   79758   79713  -79719   79725      29
   79758   79713  -79719   79725      24   79758   79713  -79719   79725      30
   79758   79713   79719   79737      75   79758   79713  -79719   79737      76
   79758   79713  -79719   79737      66   79758   79713  -79719   79737      77
   79758   79764   79770   79779       7   79758   79764  -79770   79779      34
   79758   79764  -79770   79779      35   79758   79764  -79770   79779      17
   79761   79758   79713   79707       1   79761   79758   79713   79719       1
   79761   79758   79764   79770      18   79662   79668   79701   79707      14
   79662   79668  -79701   79707      15   79662   79668  -79701   79707      16
   79662   79668  -79701   79707      17   79668   79701   79707   79713      18
   79674   79668   79701   79707      19   79674   79668  -79701   79707      20
   79674   79668  -79701   79707      21   79674   79668  -79701   79707      17
   79683   79674   79668   79662      95   79683   79674  -79668   79662      96
   79683   79674  -79668   79662      55   79683   79674  -79668   79662      97
   79692   79683   79674   79668      98   79692   79683  -79674   79668      99
   79692   79683  -79674   79668     100   79692   79683  -79674   79668     101
   79695   79692   79683   79674     102   79695   79692  -79683   79674     103
   79698   79692   79683   79674     102   79698   79692  -79683   79674     103
   79701   79668   79674   79683     104   79701   79668  -79674   79683     105
   79701   79668  -79674   79683      55   79701   79668  -79674   79683     106
   79701   79707   79713   79719      31   79701   79707  -79713   79719      32
   79701   79707  -79713   79719      33   79701   79707  -79713   79719      17
   79701   79707   79713   79758       7   79701   79707  -79713   79758      34
   79701   79707  -79713   79758      35   79701   79707  -79713   79758      17
   79704   79701   79668   79662       1   79704   79701   79668   79674       1
   79704   79701   79707   79713      18   79596   79602   79656   79662      14
   79596   79602  -79656   79662      15   79596   79602  -79656   79662      16
   79596   79602  -79656   79662      17   79602   79656   79662   79668      18
   79608   79602   79656   79662      19   79608   79602  -79656   79662      20
   79608   79602  -79656   79662      21   79608   79602  -79656   79662      17
   79617   79608   79602   79596       2   79626   79617   79608   79602      50
   79626   79617  -79608   79602      51   79626   79617  -79608   79602      52
   79635   79626   79617   79608      50   79635   79626  -79617   79608      51
   79635   79626  -79617   79608      52   79644   79635   79626   79617       2
   79656   79602   79608   79617       2   79656   79662   79668   79674      31
   79656   79662  -79668   79674      32   79656   79662  -79668   79674      33
   79656   79662  -79668   79674      17   79656   79662   79668   79701       7
   79656   79662  -79668   79701      34   79656   79662  -79668   79701      35
   79656   79662  -79668   79701      17   79659   79656   79602   79596       1
   79659   79656   79602   79608       1   79659   79656   79662   79668      18
   79560   79566   79590   79596      14   79560   79566  -79590   79596      15
   79560   79566  -79590   79596      16   79560   79566  -79590   79596      17
   79566   79590   79596   79602      18   79572   79566   79590   79596      19
   79572   79566  -79590   79596      20   79572   79566  -79590   79596      21
   79572   79566  -79590   79596      17   79581   79572   79566   79560       3
   79581   79572  -79566   79560       4   79581   79572  -79566   79560       5
   79581   79572  -79566   79560       6   79584   79581   79572   79566       7
   79584   79581  -79572   79566       8   79584   79581  -79572   79566       9
   79584   79581  -79572   79566      10   79587   79581   79572   79566       7
   79587   79581  -79572   79566       8   79587   79581  -79572   79566       9
   79587   79581  -79572   79566      10   79590   79566   79572   79581      11
   79590   79566  -79572   79581      12   79590   79566  -79572   79581       5
   79590   79566  -79572   79581      13   79590   79596   79602   79608      31
   79590   79596  -79602   79608      32   79590   79596  -79602   79608      33
   79590   79596  -79602   79608      17   79590   79596   79602   79656       7
   79590   79596  -79602   79656      34   79590   79596  -79602   79656      35
   79590   79596  -79602   79656      17   79593   79590   79566   79560       1
   79593   79590   79566   79572       1   79593   79590   79596   79602      18
   79539   79545   79554   79560      14   79539   79545  -79554   79560      15
   79539   79545  -79554   79560      16   79539   79545  -79554   79560      17
   79545   79554   79560   79566      18   79554   79560   79566   79572      31
   79554   79560  -79566   79572      32   79554   79560  -79566   79572      33
   79554   79560  -79566   79572      17   79554   79560   79566   79590       7
   79554   79560  -79566   79590      34   79554   79560  -79566   79590      35
   79554   79560  -79566   79590      17   79557   79554   79545   79539       1
   79557   79554   79560   79566      18   79497   79503   79533   79539      14
   79497   79503  -79533   79539      15   79497   79503  -79533   79539      16
   79497   79503  -79533   79539      17   79503   79533   79539   79545      18
   79509   79503   79533   79539      19   79509   79503  -79533   79539      20
   79509   79503  -79533   79539      21   79509   79503  -79533   79539      17
   79518   79509   79503   79497     158   79518   79509  -79503   79497     159
   79518   79509  -79503   79497     160   79518   79509  -79503   79497     161
   79521   79518   79509   79503       7   79524   79518   79509   79503     162
   79524   79518  -79509   79503     163   79524   79518  -79509   79503     164
   79524   79518  -79509   79503     165   79533   79503   79509   79518     166
   79533   79503  -79509   79518     167   79533   79503  -79509   79518     160
   79533   79503  -79509   79518     168   79533   79539   79545   79554       7
   79533   79539  -79545   79554      34   79533   79539  -79545   79554      35
   79533   79539  -79545   79554      17   79536   79533   79503   79497       1
   79536   79533   79503   79509       1   79536   79533   79539   79545      18
   79467   79473   79491   79497      14   79467   79473  -79491   79497      15
   79467   79473  -79491   79497      16   79467   79473  -79491   79497      17
   79473   79491   79497   79503      18   79479   79473   79491   79497      19
   79479   79473  -79491   79497      20   79479   79473  -79491   79497      21
   79479   79473  -79491   79497      17   79491   79497   79503   79509      31
   79491   79497  -79503   79509      32   79491   79497  -79503   79509      33
   79491   79497  -79503   79509      17   79491   79497   79503   79533       7
   79491   79497  -79503   79533      34   79491   79497  -79503   79533      35
   79491   79497  -79503   79533      17   79494   79491   79473   79467       1
   79494   79491   79473   79479       1   79494   79491   79497   79503      18
   79434   79440   79461   79467      14   79434   79440  -79461   79467      15
   79434   79440  -79461   79467      16   79434   79440  -79461   79467      17
   79440   79461   79467   79473      18   79446   79440   79461   79467      19
   79446   79440  -79461   79467      20   79446   79440  -79461   79467      21
   79446   79440  -79461   79467      17   79455   79446   79440   79434     108
   79455   79446  -79440   79434     109   79455   79446  -79440   79434     110
   79455   79446  -79440   79434     111   79461   79440   79446   79455     116
   79461   79440  -79446   79455     117   79461   79440  -79446   79455     110
   79461   79440  -79446   79455     118   79461   79467   79473   79479      31
   79461   79467  -79473   79479      32   79461   79467  -79473   79479      33
   79461   79467  -79473   79479      17   79461   79467   79473   79491       7
   79461   79467  -79473   79491      34   79461   79467  -79473   79491      35
   79461   79467  -79473   79491      17   79464   79461   79440   79434       1
   79464   79461   79440   79446       1   79464   79461   79467   79473      18
   79377   79383   79428   79434      14   79377   79383  -79428   79434      15
   79377   79383  -79428   79434      16   79377   79383  -79428   79434      17
   79383   79428   79434   79440      18   79389   79383   79428   79434      19
   79389   79383  -79428   79434      20   79389   79383  -79428   79434      21
   79389   79383  -79428   79434      17   79395   79389   79383   79377      22
   79395   79389  -79383   79377      23   79395   79389  -79383   79377      24
   79395   79389  -79383   79377      25   79407   79389   79383   79377      64
   79407   79389  -79383   79377      65   79407   79389  -79383   79377      66
   79407   79389  -79383   79377      67   79416   79407   79389   79383      68
   79416   79407  -79389   79383      69   79416   79407  -79389   79383      70
   79416   79407  -79389   79383      71   79416   79407   79389   79395      72
   79416   79407  -79389   79395      73   79416   79407  -79389   79395      70
   79416   79407  -79389   79395      74   79428   79383   79389   79395      28
   79428   79383  -79389   79395      29   79428   79383  -79389   79395      24
   79428   79383  -79389   79395      30   79428   79383   79389   79407      75
   79428   79383  -79389   79407      76   79428   79383  -79389   79407      66
   79428   79383  -79389   79407      77   79428   79434   79440   79446      31
   79428   79434  -79440   79446      32   79428   79434  -79440   79446      33
   79428   79434  -79440   79446      17   79428   79434   79440   79461       7
   79428   79434  -79440   79461      34   79428   79434  -79440   79461      35
   79428   79434  -79440   79461      17   79431   79428   79383   79377       1
   79431   79428   79383   79389       1   79431   79428   79434   79440      18
   79335   79341   79371   79377      14   79335   79341  -79371   79377      15
   79335   79341  -79371   79377      16   79335   79341  -79371   79377      17
   79341   79371   79377   79383      18   79347   79341   79371   79377      19
   79347   79341  -79371   79377      20   79347   79341  -79371   79377      21
   79347   79341  -79371   79377      17   79353   79347   79341   79335      22
   79353   79347  -79341   79335      23   79353   79347  -79341   79335      24
   79353   79347  -79341   79335      25   79365   79347   79341   79335      79
   79365   79347  -79341   79335      80   79365   79347  -79341   79335      81
   79365   79347  -79341   79335      82   79371   79341   79347   79353      28
   79371   79341  -79347   79353      29   79371   79341  -79347   79353      24
   79371   79341  -79347   79353      30   79371   79341   79347   79365      92
   79371   79341  -79347   79365      93   79371   79341  -79347   79365      81
   79371   79341  -79347   79365      94   79371   79377   79383   79389      31
   79371   79377  -79383   79389      32   79371   79377  -79383   79389      33
   79371   79377  -79383   79389      17   79371   79377   79383   79428       7
   79371   79377  -79383   79428      34   79371   79377  -79383   79428      35
   79371   79377  -79383   79428      17   79374   79371   79341   79335       1
   79374   79371   79341   79347       1   79374   79371   79377   79383      18
   79305   79311   79329   79335      14   79305   79311  -79329   79335      15
   79305   79311  -79329   79335      16   79305   79311  -79329   79335      17
   79311   79329   79335   79341      18   79317   79311   79329   79335      19
   79317   79311  -79329   79335      20   79317   79311  -79329   79335      21
   79317   79311  -79329   79335      17   79329   79335   79341   79347      31
   79329   79335  -79341   79347      32   79329   79335  -79341   79347      33
   79329   79335  -79341   79347      17   79329   79335   79341   79371       7
   79329   79335  -79341   79371      34   79329   79335  -79341   79371      35
   79329   79335  -79341   79371      17   79332   79329   79311   79305       1
   79332   79329   79311   79317       1   79332   79329   79335   79341      18
   79257   79263   79299   79305      14   79257   79263  -79299   79305      15
   79257   79263  -79299   79305      16   79257   79263  -79299   79305      17
   79263   79299   79305   79311      18   79269   79263   79299   79305      19
   79269   79263  -79299   79305      20   79269   79263  -79299   79305      21
   79269   79263  -79299   79305      17   79275   79269   79263   79257      22
   79275   79269  -79263   79257      23   79275   79269  -79263   79257      24
   79275   79269  -79263   79257      25   79287   79269   79263   79257      22
   79287   79269  -79263   79257      23   79287   79269  -79263   79257      24
   79287   79269  -79263   79257      25   79299   79263   79269   79275      28
   79299   79263  -79269   79275      29   79299   79263  -79269   79275      24
   79299   79263  -79269   79275      30   79299   79263   79269   79287      28
   79299   79263  -79269   79287      29   79299   79263  -79269   79287      24
   79299   79263  -79269   79287      30   79299   79305   79311   79317      31
   79299   79305  -79311   79317      32   79299   79305  -79311   79317      33
   79299   79305  -79311   79317      17   79299   79305   79311   79329       7
   79299   79305  -79311   79329      34   79299   79305  -79311   79329      35
   79299   79305  -79311   79329      17   79302   79299   79263   79257       1
   79302   79299   79263   79269       1   79302   79299   79305   79311      18
   79206   79212   79251   79257      14   79206   79212  -79251   79257      15
   79206   79212  -79251   79257      16   79206   79212  -79251   79257      17
   79212   79251   79257   79263      18   79218   79212   79251   79257      19
   79218   79212  -79251   79257      20   79218   79212  -79251   79257      21
   79218   79212  -79251   79257      17   79227   79218   79212   79206      95
   79227   79218  -79212   79206      96   79227   79218  -79212   79206      55
   79227   79218  -79212   79206      97   79236   79227   79218   79212     119
   79236   79227  -79218   79212     120   79236   79227  -79218   79212     121
   79236   79227  -79218   79212     122   79239   79236   79227   79218       7
   79242   79236   79227   79218     123   79242   79236  -79227   79218     124
   79242   79236  -79227   79218     125   79242   79236  -79227   79218     126
   79251   79212   79218   79227     104   79251   79212  -79218   79227     105
   79251   79212  -79218   79227      55   79251   79212  -79218   79227     106
   79251   79257   79263   79269      31   79251   79257  -79263   79269      32
   79251   79257  -79263   79269      33   79251   79257  -79263   79269      17
   79251   79257   79263   79299       7   79251   79257  -79263   79299      34
   79251   79257  -79263   79299      35   79251   79257  -79263   79299      17
   79254   79251   79212   79206       1   79254   79251   79212   79218       1
   79254   79251   79257   79263      18   79176   79182   79200   79206      14
   79176   79182  -79200   79206      15   79176   79182  -79200   79206      16
   79176   79182  -79200   79206      17   79182   79200   79206   79212      18
   79188   79182   79200   79206      19   79188   79182  -79200   79206      20
   79188   79182  -79200   79206      21   79188   79182  -79200   79206      17
   79200   79206   79212   79218      31   79200   79206  -79212   79218      32
   79200   79206  -79212   79218      33   79200   79206  -79212   79218      17
   79200   79206   79212   79251       7   79200   79206  -79212   79251      34
   79200   79206  -79212   79251      35   79200   79206  -79212   79251      17
   79203   79200   79182   79176       1   79203   79200   79182   79188       1
   79203   79200   79206   79212      18   79119   79125   79170   79176      14
   79119   79125  -79170   79176      15   79119   79125  -79170   79176      16
   79119   79125  -79170   79176      17   79125   79170   79176   79182      18
   79131   79125   79170   79176      19   79131   79125  -79170   79176      20
   79131   79125  -79170   79176      21   79131   79125  -79170   79176      17
   79137   79131   79125   79119      22   79137   79131  -79125   79119      23
   79137   79131  -79125   79119      24   79137   79131  -79125   79119      25
   79149   79131   79125   79119      64   79149   79131  -79125   79119      65
   79149   79131  -79125   79119      66   79149   79131  -79125   79119      67
   79158   79149   79131   79125      68   79158   79149  -79131   79125      69
   79158   79149  -79131   79125      70   79158   79149  -79131   79125      71
   79158   79149   79131   79137      72   79158   79149  -79131   79137      73
   79158   79149  -79131   79137      70   79158   79149  -79131   79137      74
   79170   79125   79131   79137      28   79170   79125  -79131   79137      29
   79170   79125  -79131   79137      24   79170   79125  -79131   79137      30
   79170   79125   79131   79149      75   79170   79125  -79131   79149      76
   79170   79125  -79131   79149      66   79170   79125  -79131   79149      77
   79170   79176   79182   79188      31   79170   79176  -79182   79188      32
   79170   79176  -79182   79188      33   79170   79176  -79182   79188      17
   79170   79176   79182   79200       7   79170   79176  -79182   79200      34
   79170   79176  -79182   79200      35   79170   79176  -79182   79200      17
   79173   79170   79125   79119       1   79173   79170   79125   79131       1
   79173   79170   79176   79182      18   79074   79080   79113   79119      14
   79074   79080  -79113   79119      15   79074   79080  -79113   79119      16
   79074   79080  -79113   79119      17   79080   79113   79119   79125      18
   79086   79080   79113   79119      19   79086   79080  -79113   79119      20
   79086   79080  -79113   79119      21   79086   79080  -79113   79119      17
   79095   79086   79080   79074      95   79095   79086  -79080   79074      96
   79095   79086  -79080   79074      55   79095   79086  -79080   79074      97
   79104   79095   79086   79080      98   79104   79095  -79086   79080      99
   79104   79095  -79086   79080     100   79104   79095  -79086   79080     101
   79107   79104   79095   79086     102   79107   79104  -79095   79086     103
   79110   79104   79095   79086     102   79110   79104  -79095   79086     103
   79113   79080   79086   79095     104   79113   79080  -79086   79095     105
   79113   79080  -79086   79095      55   79113   79080  -79086   79095     106
   79113   79119   79125   79131      31   79113   79119  -79125   79131      32
   79113   79119  -79125   79131      33   79113   79119  -79125   79131      17
   79113   79119   79125   79170       7   79113   79119  -79125   79170      34
   79113   79119  -79125   79170      35   79113   79119  -79125   79170      17
   79116   79113   79080   79074       1   79116   79113   79080   79086       1
   79116   79113   79119   79125      18   79029   79035   79068   79074      14
   79029   79035  -79068   79074      15   79029   79035  -79068   79074      16
   79029   79035  -79068   79074      17   79035   79068   79074   79080      18
   79041   79035   79068   79074      19   79041   79035  -79068   79074      20
   79041   79035  -79068   79074      21   79041   79035  -79068   79074      17
   79050   79041   79035   79029      95   79050   79041  -79035   79029      96
   79050   79041  -79035   79029      55   79050   79041  -79035   79029      97
   79059   79050   79041   79035      98   79059   79050  -79041   79035      99
   79059   79050  -79041   79035     100   79059   79050  -79041   79035     101
   79062   79059   79050   79041     102   79062   79059  -79050   79041     103
   79065   79059   79050   79041     102   79065   79059  -79050   79041     103
   79068   79035   79041   79050     104   79068   79035  -79041   79050     105
   79068   79035  -79041   79050      55   79068   79035  -79041   79050     106
   79068   79074   79080   79086      31   79068   79074  -79080   79086      32
   79068   79074  -79080   79086      33   79068   79074  -79080   79086      17
   79068   79074   79080   79113       7   79068   79074  -79080   79113      34
   79068   79074  -79080   79113      35   79068   79074  -79080   79113      17
   79071   79068   79035   79029       1   79071   79068   79035   79041       1
   79071   79068   79074   79080      18   78987   79017   79023   79029      14
   78987   79017  -79023   79029      15   78987   79017  -79023   79029      16
   78987   79017  -79023   79029      17   78999   79008  -79017   78987       2
   79008   78999  -78990   78987       2   79008   79017  -78987   78990       1
   79008   79017   79023   79029      19   79008   79017  -79023   79029      20
   79008   79017  -79023   79029      21   79008   79017  -79023   79029      17
   79017   78987  -78990   78999       1   79017   79008  -78999   78990      50
   79017   79008  -78999   78990      51   79017   79008  -78999   78990      52
   79017   79023   79029   79035      18   79023   79017   78987   78990       1
   79023   79017   79008   78999       2   79023   79029   79035   79041      31
   79023   79029  -79035   79041      32   79023   79029  -79035   79041      33
   79023   79029  -79035   79041      17   79023   79029   79035   79068       7
   79023   79029  -79035   79068      34   79023   79029  -79035   79068      35
   79023   79029  -79035   79068      17   79026   79023   79017   78987       1
   79026   79023   79017   79008       1   79026   79023   79029   79035      18
   78945   78951   78981   78987      14   78945   78951  -78981   78987      15
   78945   78951  -78981   78987      16   78945   78951  -78981   78987      17
   78951   78981   78987   78990      18   78951   78981   78987   79017      18
   78957   78951   78981   78987      19   78957   78951  -78981   78987      20
   78957   78951  -78981   78987      21   78957   78951  -78981   78987      17
   78963   78957   78951   78945      22   78963   78957  -78951   78945      23
   78963   78957  -78951   78945      24   78963   78957  -78951   78945      25
   78975   78957   78951   78945      79   78975   78957  -78951   78945      80
   78975   78957  -78951   78945      81   78975   78957  -78951   78945      82
   78981   78951   78957   78963      28   78981   78951  -78957   78963      29
   78981   78951  -78957   78963      24   78981   78951  -78957   78963      30
   78981   78951   78957   78975      92   78981   78951  -78957   78975      93
   78981   78951  -78957   78975      81   78981   78951  -78957   78975      94
   78981   78987   78990   78999      31   78981   78987  -78990   78999     107
   78981   78987  -78990   78999      21   78981   78987  -78990   78999      17
   78981   78987   79017   79008      31   78981   78987  -79017   79008      32
   78981   78987  -79017   79008      33   78981   78987  -79017   79008      17
   78981   78987   79017   79023       7   78981   78987  -79017   79023      34
   78981   78987  -79017   79023      35   78981   78987  -79017   79023      17
   78984   78981   78951   78945       1   78984   78981   78951   78957       1
   78984   78981   78987   78990      18   78984   78981   78987   79017      18
   78903   78909   78939   78945      14   78903   78909  -78939   78945      15
   78903   78909  -78939   78945      16   78903   78909  -78939   78945      17
   78909   78939   78945   78951      18   78915   78909   78939   78945      19
   78915   78909  -78939   78945      20   78915   78909  -78939   78945      21
   78915   78909  -78939   78945      17   78921   78915   78909   78903      22
   78921   78915  -78909   78903      23   78921   78915  -78909   78903      24
   78921   78915  -78909   78903      25   78933   78915   78909   78903      79
   78933   78915  -78909   78903      80   78933   78915  -78909   78903      81
   78933   78915  -78909   78903      82   78939   78909   78915   78921      28
   78939   78909  -78915   78921      29   78939   78909  -78915   78921      24
   78939   78909  -78915   78921      30   78939   78909   78915   78933      92
   78939   78909  -78915   78933      93   78939   78909  -78915   78933      81
   78939   78909  -78915   78933      94   78939   78945   78951   78957      31
   78939   78945  -78951   78957      32   78939   78945  -78951   78957      33
   78939   78945  -78951   78957      17   78939   78945   78951   78981       7
   78939   78945  -78951   78981      34   78939   78945  -78951   78981      35
   78939   78945  -78951   78981      17   78942   78939   78909   78903       1
   78942   78939   78909   78915       1   78942   78939   78945   78951      18
   78855   78861   78897   78903      14   78855   78861  -78897   78903      15
   78855   78861  -78897   78903      16   78855   78861  -78897   78903      17
   78861   78897   78903   78909      18   78867   78861   78897   78903      19
   78867   78861  -78897   78903      20   78867   78861  -78897   78903      21
   78867   78861  -78897   78903      17   78873   78867   78861   78855      22
   78873   78867  -78861   78855      23   78873   78867  -78861   78855      24
   78873   78867  -78861   78855      25   78885   78867   78861   78855      22
   78885   78867  -78861   78855      23   78885   78867  -78861   78855      24
   78885   78867  -78861   78855      25   78897   78861   78867   78873      28
   78897   78861  -78867   78873      29   78897   78861  -78867   78873      24
   78897   78861  -78867   78873      30   78897   78861   78867   78885      28
   78897   78861  -78867   78885      29   78897   78861  -78867   78885      24
   78897   78861  -78867   78885      30   78897   78903   78909   78915      31
   78897   78903  -78909   78915      32   78897   78903  -78909   78915      33
   78897   78903  -78909   78915      17   78897   78903   78909   78939       7
   78897   78903  -78909   78939      34   78897   78903  -78909   78939      35
   78897   78903  -78909   78939      17   78900   78897   78861   78855       1
   78900   78897   78861   78867       1   78900   78897   78903   78909      18
   78813   78843   78849   78855      14   78813   78843  -78849   78855      15
   78813   78843  -78849   78855      16   78813   78843  -78849   78855      17
   78825   78834  -78843   78813       2   78834   78825  -78816   78813       2
   78834   78843  -78813   78816       1   78834   78843   78849   78855      19
   78834   78843  -78849   78855      20   78834   78843  -78849   78855      21
   78834   78843  -78849   78855      17   78843   78813  -78816   78825       1
   78843   78834  -78825   78816      50   78843   78834  -78825   78816      51
   78843   78834  -78825   78816      52   78843   78849   78855   78861      18
   78849   78843   78813   78816       1   78849   78843   78834   78825       2
   78849   78855   78861   78867      31   78849   78855  -78861   78867      32
   78849   78855  -78861   78867      33   78849   78855  -78861   78867      17
   78849   78855   78861   78897       7   78849   78855  -78861   78897      34
   78849   78855  -78861   78897      35   78849   78855  -78861   78897      17
   78852   78849   78843   78813       1   78852   78849   78843   78834       1
   78852   78849   78855   78861      18   78747   78753   78807   78813      14
   78747   78753  -78807   78813      15   78747   78753  -78807   78813      16
   78747   78753  -78807   78813      17   78753   78807   78813   78816      18
   78753   78807   78813   78843      18   78759   78753   78807   78813      19
   78759   78753  -78807   78813      20   78759   78753  -78807   78813      21
   78759   78753  -78807   78813      17   78768   78759   78753   78747       2
   78777   78768   78759   78753      50   78777   78768  -78759   78753      51
   78777   78768  -78759   78753      52   78786   78777   78768   78759      50
   78786   78777  -78768   78759      51   78786   78777  -78768   78759      52
   78795   78786   78777   78768       2   78807   78753   78759   78768       2
   78807   78813   78816   78825      31   78807   78813  -78816   78825     107
   78807   78813  -78816   78825      21   78807   78813  -78816   78825      17
   78807   78813   78843   78834      31   78807   78813  -78843   78834      32
   78807   78813  -78843   78834      33   78807   78813  -78843   78834      17
   78807   78813   78843   78849       7   78807   78813  -78843   78849      34
   78807   78813  -78843   78849      35   78807   78813  -78843   78849      17
   78810   78807   78753   78747       1   78810   78807   78753   78759       1
   78810   78807   78813   78816      18   78810   78807   78813   78843      18
   78714   78720   78741   78747      14   78714   78720  -78741   78747      15
   78714   78720  -78741   78747      16   78714   78720  -78741   78747      17
   78720   78741   78747   78753      18   78726   78720   78741   78747      19
   78726   78720  -78741   78747      20   78726   78720  -78741   78747      21
   78726   78720  -78741   78747      17   78735   78726   78720   78714     108
   78735   78726  -78720   78714     109   78735   78726  -78720   78714     110
   78735   78726  -78720   78714     111   78741   78720   78726   78735     116
   78741   78720  -78726   78735     117   78741   78720  -78726   78735     110
   78741   78720  -78726   78735     118   78741   78747   78753   78759      31
   78741   78747  -78753   78759      32   78741   78747  -78753   78759      33
   78741   78747  -78753   78759      17   78741   78747   78753   78807       7
   78741   78747  -78753   78807      34   78741   78747  -78753   78807      35
   78741   78747  -78753   78807      17   78744   78741   78720   78714       1
   78744   78741   78720   78726       1   78744   78741   78747   78753      18
   78663   78669   78708   78714      14   78663   78669  -78708   78714      15
   78663   78669  -78708   78714      16   78663   78669  -78708   78714      17
   78669   78708   78714   78720      18   78675   78669   78708   78714      19
   78675   78669  -78708   78714      20   78675   78669  -78708   78714      21
   78675   78669  -78708   78714      17   78684   78675   78669   78663      95
   78684   78675  -78669   78663      96   78684   78675  -78669   78663      55
   78684   78675  -78669   78663      97   78693   78684   78675   78669     119
   78693   78684  -78675   78669     120   78693   78684  -78675   78669     121
   78693   78684  -78675   78669     122   78696   78693   78684   78675       7
   78699   78693   78684   78675     123   78699   78693  -78684   78675     124
   78699   78693  -78684   78675     125   78699   78693  -78684   78675     126
   78708   78669   78675   78684     104   78708   78669  -78675   78684     105
   78708   78669  -78675   78684      55   78708   78669  -78675   78684     106
   78708   78714   78720   78726      31   78708   78714  -78720   78726      32
   78708   78714  -78720   78726      33   78708   78714  -78720   78726      17
   78708   78714   78720   78741       7   78708   78714  -78720   78741      34
   78708   78714  -78720   78741      35   78708   78714  -78720   78741      17
   78711   78708   78669   78663       1   78711   78708   78669   78675       1
   78711   78708   78714   78720      18   78597   78603   78657   78663      14
   78597   78603  -78657   78663      15   78597   78603  -78657   78663      16
   78597   78603  -78657   78663      17   78603   78657   78663   78669      18
   78609   78603   78657   78663      19   78609   78603  -78657   78663      20
   78609   78603  -78657   78663      21   78609   78603  -78657   78663      17
   78618   78609   78603   78597       2   78627   78618   78609   78603      50
   78627   78618  -78609   78603      51   78627   78618  -78609   78603      52
   78636   78627   78618   78609      50   78636   78627  -78618   78609      51
   78636   78627  -78618   78609      52   78645   78636   78627   78618       2
   78657   78603   78609   78618       2   78657   78663   78669   78675      31
   78657   78663  -78669   78675      32   78657   78663  -78669   78675      33
   78657   78663  -78669   78675      17   78657   78663   78669   78708       7
   78657   78663  -78669   78708      34   78657   78663  -78669   78708      35
   78657   78663  -78669   78708      17   78660   78657   78603   78597       1
   78660   78657   78603   78609       1   78660   78657   78663   78669      18
   78531   78537   78591   78597      14   78531   78537  -78591   78597      15
   78531   78537  -78591   78597      16   78531   78537  -78591   78597      17
   78537   78591   78597   78603      18   78543   78537   78591   78597      19
   78543   78537  -78591   78597      20   78543   78537  -78591   78597      21
   78543   78537  -78591   78597      17   78552   78543   78537   78531       2
   78561   78552   78543   78537      50   78561   78552  -78543   78537      51
   78561   78552  -78543   78537      52   78570   78561   78552   78543      50
   78570   78561  -78552   78543      51   78570   78561  -78552   78543      52
   78579   78570   78561   78552       2   78591   78537   78543   78552       2
   78591   78597   78603   78609      31   78591   78597  -78603   78609      32
   78591   78597  -78603   78609      33   78591   78597  -78603   78609      17
   78591   78597   78603   78657       7   78591   78597  -78603   78657      34
   78591   78597  -78603   78657      35   78591   78597  -78603   78657      17
   78594   78591   78537   78531       1   78594   78591   78537   78543       1
   78594   78591   78597   78603      18   78474   78480   78525   78531      14
   78474   78480  -78525   78531      15   78474   78480  -78525   78531      16
   78474   78480  -78525   78531      17   78480   78525   78531   78537      18
   78486   78480   78525   78531      19   78486   78480  -78525   78531      20
   78486   78480  -78525   78531      21   78486   78480  -78525   78531      17
   78495   78486   78480   78474      53   78495   78486  -78480   78474      54
   78495   78486  -78480   78474      55   78495   78486  -78480   78474      56
   78501   78495   78486   78480      57   78501   78495  -78486   78480      58
   78501   78495  -78486   78480      59   78501   78495  -78486   78480      60
   78513   78495   78486   78480      57   78513   78495  -78486   78480      58
   78513   78495  -78486   78480      59   78513   78495  -78486   78480      60
   78525   78480   78486   78495      61   78525   78480  -78486   78495      62
   78525   78480  -78486   78495      55   78525   78480  -78486   78495      63
   78525   78531   78537   78543      31   78525   78531  -78537   78543      32
   78525   78531  -78537   78543      33   78525   78531  -78537   78543      17
   78525   78531   78537   78591       7   78525   78531  -78537   78591      34
   78525   78531  -78537   78591      35   78525   78531  -78537   78591      17
   78528   78525   78480   78474       1   78528   78525   78480   78486       1
   78528   78525   78531   78537      18   78429   78435   78468   78474      14
   78429   78435  -78468   78474      15   78429   78435  -78468   78474      16
   78429   78435  -78468   78474      17   78435   78468   78474   78480      18
   78441   78435   78468   78474      19   78441   78435  -78468   78474      20
   78441   78435  -78468   78474      21   78441   78435  -78468   78474      17
   78450   78441   78435   78429      95   78450   78441  -78435   78429      96
   78450   78441  -78435   78429      55   78450   78441  -78435   78429      97
   78459   78450   78441   78435      98   78459   78450  -78441   78435      99
   78459   78450  -78441   78435     100   78459   78450  -78441   78435     101
   78462   78459   78450   78441     102   78462   78459  -78450   78441     103
   78465   78459   78450   78441     102   78465   78459  -78450   78441     103
   78468   78435   78441   78450     104   78468   78435  -78441   78450     105
   78468   78435  -78441   78450      55   78468   78435  -78441   78450     106
   78468   78474   78480   78486      31   78468   78474  -78480   78486      32
   78468   78474  -78480   78486      33   78468   78474  -78480   78486      17
   78468   78474   78480   78525       7   78468   78474  -78480   78525      34
   78468   78474  -78480   78525      35   78468   78474  -78480   78525      17
   78471   78468   78435   78429       1   78471   78468   78435   78441       1
   78471   78468   78474   78480      18   78399   78405   78423   78429      14
   78399   78405  -78423   78429      15   78399   78405  -78423   78429      16
   78399   78405  -78423   78429      17   78405   78423   78429   78435      18
   78411   78405   78423   78429      19   78411   78405  -78423   78429      20
   78411   78405  -78423   78429      21   78411   78405  -78423   78429      17
   78423   78429   78435   78441      31   78423   78429  -78435   78441      32
   78423   78429  -78435   78441      33   78423   78429  -78435   78441      17
   78423   78429   78435   78468       7   78423   78429  -78435   78468      34
   78423   78429  -78435   78468      35   78423   78429  -78435   78468      17
   78426   78423   78405   78399       1   78426   78423   78405   78411       1
   78426   78423   78429   78435      18   78342   78348   78393   78399      14
   78342   78348  -78393   78399      15   78342   78348  -78393   78399      16
   78342   78348  -78393   78399      17   78348   78393   78399   78405      18
   78354   78348   78393   78399      19   78354   78348  -78393   78399      20
   78354   78348  -78393   78399      21   78354   78348  -78393   78399      17
   78360   78354   78348   78342      22   78360   78354  -78348   78342      23
   78360   78354  -78348   78342      24   78360   78354  -78348   78342      25
   78372   78354   78348   78342      64   78372   78354  -78348   78342      65
   78372   78354  -78348   78342      66   78372   78354  -78348   78342      67
   78381   78372   78354   78348      68   78381   78372  -78354   78348      69
   78381   78372  -78354   78348      70   78381   78372  -78354   78348      71
   78381   78372   78354   78360      72   78381   78372  -78354   78360      73
   78381   78372  -78354   78360      70   78381   78372  -78354   78360      74
   78393   78348   78354   78360      28   78393   78348  -78354   78360      29
   78393   78348  -78354   78360      24   78393   78348  -78354   78360      30
   78393   78348   78354   78372      75   78393   78348  -78354   78372      76
   78393   78348  -78354   78372      66   78393   78348  -78354   78372      77
   78393   78399   78405   78411      31   78393   78399  -78405   78411      32
   78393   78399  -78405   78411      33   78393   78399  -78405   78411      17
   78393   78399   78405   78423       7   78393   78399  -78405   78423      34
   78393   78399  -78405   78423      35   78393   78399  -78405   78423      17
   78396   78393   78348   78342       1   78396   78393   78348   78354       1
   78396   78393   78399   78405      18   78294   78300   78336   78342      14
   78294   78300  -78336   78342      15   78294   78300  -78336   78342      16
   78294   78300  -78336   78342      17   78300   78336   78342   78348      18
   78306   78300   78336   78342      19   78306   78300  -78336   78342      20
   78306   78300  -78336   78342      21   78306   78300  -78336   78342      17
   78312   78306   78300   78294      22   78312   78306  -78300   78294      23
   78312   78306  -78300   78294      24   78312   78306  -78300   78294      25
   78324   78306   78300   78294      22   78324   78306  -78300   78294      23
   78324   78306  -78300   78294      24   78324   78306  -78300   78294      25
   78336   78300   78306   78312      28   78336   78300  -78306   78312      29
   78336   78300  -78306   78312      24   78336   78300  -78306   78312      30
   78336   78300   78306   78324      28   78336   78300  -78306   78324      29
   78336   78300  -78306   78324      24   78336   78300  -78306   78324      30
   78336   78342   78348   78354      31   78336   78342  -78348   78354      32
   78336   78342  -78348   78354      33   78336   78342  -78348   78354      17
   78336   78342   78348   78393       7   78336   78342  -78348   78393      34
   78336   78342  -78348   78393      35   78336   78342  -78348   78393      17
   78339   78336   78300   78294       1   78339   78336   78300   78306       1
   78339   78336   78342   78348      18   78264   78270   78288   78294      14
   78264   78270  -78288   78294      15   78264   78270  -78288   78294      16
   78264   78270  -78288   78294      17   78270   78288   78294   78300      18
   78276   78270   78288   78294      19   78276   78270  -78288   78294      20
   78276   78270  -78288   78294      21   78276   78270  -78288   78294      17
   78288   78294   78300   78306      31   78288   78294  -78300   78306      32
   78288   78294  -78300   78306      33   78288   78294  -78300   78306      17
   78288   78294   78300   78336       7   78288   78294  -78300   78336      34
   78288   78294  -78300   78336      35   78288   78294  -78300   78336      17
   78291   78288   78270   78264       1   78291   78288   78270   78276       1
   78291   78288   78294   78300      18   78228   78234   78258   78264      14
   78228   78234  -78258   78264      15   78228   78234  -78258   78264      16
   78228   78234  -78258   78264      17   78234   78258   78264   78270      18
   78240   78234   78258   78264      19   78240   78234  -78258   78264      20
   78240   78234  -78258   78264      21   78240   78234  -78258   78264      17
   78249   78240   78234   78228       3   78249   78240  -78234   78228       4
   78249   78240  -78234   78228       5   78249   78240  -78234   78228       6
   78252   78249   78240   78234       7   78252   78249  -78240   78234       8
   78252   78249  -78240   78234       9   78252   78249  -78240   78234      10
   78255   78249   78240   78234       7   78255   78249  -78240   78234       8
   78255   78249  -78240   78234       9   78255   78249  -78240   78234      10
   78258   78234   78240   78249      11   78258   78234  -78240   78249      12
   78258   78234  -78240   78249       5   78258   78234  -78240   78249      13
   78258   78264   78270   78276      31   78258   78264  -78270   78276      32
   78258   78264  -78270   78276      33   78258   78264  -78270   78276      17
   78258   78264   78270   78288       7   78258   78264  -78270   78288      34
   78258   78264  -78270   78288      35   78258   78264  -78270   78288      17
   78261   78258   78234   78228       1   78261   78258   78234   78240       1
   78261   78258   78264   78270      18   78180   78186   78222   78228      14
   78180   78186  -78222   78228      15   78180   78186  -78222   78228      16
   78180   78186  -78222   78228      17   78186   78222   78228   78234      18
   78192   78186   78222   78228      19   78192   78186  -78222   78228      20
   78192   78186  -78222   78228      21   78192   78186  -78222   78228      17
   78198   78192   78186   78180      22   78198   78192  -78186   78180      23
   78198   78192  -78186   78180      24   78198   78192  -78186   78180      25
   78210   78192   78186   78180      22   78210   78192  -78186   78180      23
   78210   78192  -78186   78180      24   78210   78192  -78186   78180      25
   78222   78186   78192   78198      28   78222   78186  -78192   78198      29
   78222   78186  -78192   78198      24   78222   78186  -78192   78198      30
   78222   78186   78192   78210      28   78222   78186  -78192   78210      29
   78222   78186  -78192   78210      24   78222   78186  -78192   78210      30
   78222   78228   78234   78240      31   78222   78228  -78234   78240      32
   78222   78228  -78234   78240      33   78222   78228  -78234   78240      17
   78222   78228   78234   78258       7   78222   78228  -78234   78258      34
   78222   78228  -78234   78258      35   78222   78228  -78234   78258      17
   78225   78222   78186   78180       1   78225   78222   78186   78192       1
   78225   78222   78228   78234      18   78150   78156   78174   78180      14
   78150   78156  -78174   78180      15   78150   78156  -78174   78180      16
   78150   78156  -78174   78180      17   78156   78174   78180   78186      18
   78162   78156   78174   78180      19   78162   78156  -78174   78180      20
   78162   78156  -78174   78180      21   78162   78156  -78174   78180      17
   78174   78180   78186   78192      31   78174   78180  -78186   78192      32
   78174   78180  -78186   78192      33   78174   78180  -78186   78192      17
   78174   78180   78186   78222       7   78174   78180  -78186   78222      34
   78174   78180  -78186   78222      35   78174   78180  -78186   78222      17
   78177   78174   78156   78150       1   78177   78174   78156   78162       1
   78177   78174   78180   78186      18   78093   78099   78144   78150      14
   78093   78099  -78144   78150      15   78093   78099  -78144   78150      16
   78093   78099  -78144   78150      17   78099   78144   78150   78156      18
   78105   78099   78144   78150      19   78105   78099  -78144   78150      20
   78105   78099  -78144   78150      21   78105   78099  -78144   78150      17
   78114   78105   78099   78093      53   78114   78105  -78099   78093      54
   78114   78105  -78099   78093      55   78114   78105  -78099   78093      56
   78120   78114   78105   78099      57   78120   78114  -78105   78099      58
   78120   78114  -78105   78099      59   78120   78114  -78105   78099      60
   78132   78114   78105   78099      57   78132   78114  -78105   78099      58
   78132   78114  -78105   78099      59   78132   78114  -78105   78099      60
   78144   78099   78105   78114      61   78144   78099  -78105   78114      62
   78144   78099  -78105   78114      55   78144   78099  -78105   78114      63
   78144   78150   78156   78162      31   78144   78150  -78156   78162      32
   78144   78150  -78156   78162      33   78144   78150  -78156   78162      17
   78144   78150   78156   78174       7   78144   78150  -78156   78174      34
   78144   78150  -78156   78174      35   78144   78150  -78156   78174      17
   78147   78144   78099   78093       1   78147   78144   78099   78105       1
   78147   78144   78150   78156      18   78042   78048   78087   78093      14
   78042   78048  -78087   78093      15   78042   78048  -78087   78093      16
   78042   78048  -78087   78093      17   78048   78087   78093   78099      18
   78054   78048   78087   78093      19   78054   78048  -78087   78093      20
   78054   78048  -78087   78093      21   78054   78048  -78087   78093      17
   78063   78054   78048   78042      95   78063   78054  -78048   78042      96
   78063   78054  -78048   78042      55   78063   78054  -78048   78042      97
   78072   78063   78054   78048     127   78072   78063  -78054   78048     128
   78072   78063  -78054   78048     129   78072   78063  -78054   78048     130
   78075   78072   78063   78054     131   78075   78072  -78063   78054     132
   78075   78072  -78063   78054     133   78075   78072  -78063   78054     134
   78087   78048   78054   78063     104   78087   78048  -78054   78063     105
   78087   78048  -78054   78063      55   78087   78048  -78054   78063     106
   78087   78093   78099   78105      31   78087   78093  -78099   78105      32
   78087   78093  -78099   78105      33   78087   78093  -78099   78105      17
   78087   78093   78099   78144       7   78087   78093  -78099   78144      34
   78087   78093  -78099   78144      35   78087   78093  -78099   78144      17
   78090   78087   78048   78042       1   78090   78087   78048   78054       1
   78090   78087   78093   78099      18   77994   78000   78036   78042      14
   77994   78000  -78036   78042      15   77994   78000  -78036   78042      16
   77994   78000  -78036   78042      17   78000   78036   78042   78048      18
   78006   78000   78036   78042      19   78006   78000  -78036   78042      20
   78006   78000  -78036   78042      21   78006   78000  -78036   78042      17
   78012   78006   78000   77994      22   78012   78006  -78000   77994      23
   78012   78006  -78000   77994      24   78012   78006  -78000   77994      25
   78024   78006   78000   77994      22   78024   78006  -78000   77994      23
   78024   78006  -78000   77994      24   78024   78006  -78000   77994      25
   78036   78000   78006   78012      28   78036   78000  -78006   78012      29
   78036   78000  -78006   78012      24   78036   78000  -78006   78012      30
   78036   78000   78006   78024      28   78036   78000  -78006   78024      29
   78036   78000  -78006   78024      24   78036   78000  -78006   78024      30
   78036   78042   78048   78054      31   78036   78042  -78048   78054      32
   78036   78042  -78048   78054      33   78036   78042  -78048   78054      17
   78036   78042   78048   78087       7   78036   78042  -78048   78087      34
   78036   78042  -78048   78087      35   78036   78042  -78048   78087      17
   78039   78036   78000   77994       1   78039   78036   78000   78006       1
   78039   78036   78042   78048      18   77973   77979   77988   77994      14
   77973   77979  -77988   77994      15   77973   77979  -77988   77994      16
   77973   77979  -77988   77994      17   77979   77988   77994   78000      18
   77988   77994   78000   78006      31   77988   77994  -78000   78006      32
   77988   77994  -78000   78006      33   77988   77994  -78000   78006      17
   77988   77994   78000   78036       7   77988   77994  -78000   78036      34
   77988   77994  -78000   78036      35   77988   77994  -78000   78036      17
   77991   77988   77979   77973       1   77991   77988   77994   78000      18
   77901   77907   77967   77973      14   77901   77907  -77967   77973      15
   77901   77907  -77967   77973      16   77901   77907  -77967   77973      17
   77907   77967   77973   77979      18   77913   77907   77967   77973      19
   77913   77907  -77967   77973      20   77913   77907  -77967   77973      21
   77913   77907  -77967   77973      17   77922   77913   77907   77901       2
   77931   77922   77913   77907      50   77931   77922  -77913   77907      51
   77931   77922  -77913   77907      52   77940   77931   77922   77913       2
   77946   77940   77931   77922       7   77946   77940  -77931   77922       9
   77949   77946   77940   77931      78   77949   77946  -77940   77931      17
   77958   77946   77940   77931      78   77958   77946  -77940   77931      17
   77967   77907   77913   77922       2   77967   77973   77979   77988       7
   77967   77973  -77979   77988      34   77967   77973  -77979   77988      35
   77967   77973  -77979   77988      17   77970   77967   77907   77901       1
   77970   77967   77907   77913       1   77970   77967   77973   77979      18
   77829   77835   77895   77901      14   77829   77835  -77895   77901      15
   77829   77835  -77895   77901      16   77829   77835  -77895   77901      17
   77835   77895   77901   77907      18   77841   77835   77895   77901      19
   77841   77835  -77895   77901      20   77841   77835  -77895   77901      21
   77841   77835  -77895   77901      17   77850   77841   77835   77829       2
   77859   77850   77841   77835      50   77859   77850  -77841   77835      51
   77859   77850  -77841   77835      52   77868   77859   77850   77841       2
   77874   77868   77859   77850       7   77874   77868  -77859   77850       9
   77877   77874   77868   77859      78   77877   77874  -77868   77859      17
   77886   77874   77868   77859      78   77886   77874  -77868   77859      17
   77895   77835   77841   77850       2   77895   77901   77907   77913      31
   77895   77901  -77907   77913      32   77895   77901  -77907   77913      33
   77895   77901  -77907   77913      17   77895   77901   77907   77967       7
   77895   77901  -77907   77967      34   77895   77901  -77907   77967      35
   77895   77901  -77907   77967      17   77898   77895   77835   77829       1
   77898   77895   77835   77841       1   77898   77895   77901   77907      18
   77772   77778   77823   77829      14   77772   77778  -77823   77829      15
   77772   77778  -77823   77829      16   77772   77778  -77823   77829      17
   77778   77823   77829   77835      18   77784   77778   77823   77829      19
   77784   77778  -77823   77829      20   77784   77778  -77823   77829      21
   77784   77778  -77823   77829      17   77790   77784   77778   77772      22
   77790   77784  -77778   77772      23   77790   77784  -77778   77772      24
   77790   77784  -77778   77772      25   77802   77784   77778   77772      64
   77802   77784  -77778   77772      65   77802   77784  -77778   77772      66
   77802   77784  -77778   77772      67   77811   77802   77784   77778      68
   77811   77802  -77784   77778      69   77811   77802  -77784   77778      70
   77811   77802  -77784   77778      71   77811   77802   77784   77790      72
   77811   77802  -77784   77790      73   77811   77802  -77784   77790      70
   77811   77802  -77784   77790      74   77823   77778   77784   77790      28
   77823   77778  -77784   77790      29   77823   77778  -77784   77790      24
   77823   77778  -77784   77790      30   77823   77778   77784   77802      75
   77823   77778  -77784   77802      76   77823   77778  -77784   77802      66
   77823   77778  -77784   77802      77   77823   77829   77835   77841      31
   77823   77829  -77835   77841      32   77823   77829  -77835   77841      33
   77823   77829  -77835   77841      17   77823   77829   77835   77895       7
   77823   77829  -77835   77895      34   77823   77829  -77835   77895      35
   77823   77829  -77835   77895      17   77826   77823   77778   77772       1
   77826   77823   77778   77784       1   77826   77823   77829   77835      18
   77727   77733   77766   77772      14   77727   77733  -77766   77772      15
   77727   77733  -77766   77772      16   77727   77733  -77766   77772      17
   77733   77766   77772   77778      18   77739   77733   77766   77772      19
   77739   77733  -77766   77772      20   77739   77733  -77766   77772      21
   77739   77733  -77766   77772      17   77748   77739   77733   77727      95
   77748   77739  -77733   77727      96   77748   77739  -77733   77727      55
   77748   77739  -77733   77727      97   77757   77748   77739   77733      98
   77757   77748  -77739   77733      99   77757   77748  -77739   77733     100
   77757   77748  -77739   77733     101   77760   77757   77748   77739     102
   77760   77757  -77748   77739     103   77763   77757   77748   77739     102
   77763   77757  -77748   77739     103   77766   77733   77739   77748     104
   77766   77733  -77739   77748     105   77766   77733  -77739   77748      55
   77766   77733  -77739   77748     106   77766   77772   77778   77784      31
   77766   77772  -77778   77784      32   77766   77772  -77778   77784      33
   77766   77772  -77778   77784      17   77766   77772   77778   77823       7
   77766   77772  -77778   77823      34   77766   77772  -77778   77823      35
   77766   77772  -77778   77823      17   77769   77766   77733   77727       1
   77769   77766   77733   77739       1   77769   77766   77772   77778      18
   77679   77685   77721   77727      14   77679   77685  -77721   77727      15
   77679   77685  -77721   77727      16   77679   77685  -77721   77727      17
   77685   77721   77727   77733      18   77691   77685   77721   77727      19
   77691   77685  -77721   77727      20   77691   77685  -77721   77727      21
   77691   77685  -77721   77727      17   77697   77691   77685   77679      22
   77697   77691  -77685   77679      23   77697   77691  -77685   77679      24
   77697   77691  -77685   77679      25   77709   77691   77685   77679      22
   77709   77691  -77685   77679      23   77709   77691  -77685   77679      24
   77709   77691  -77685   77679      25   77721   77685   77691   77697      28
   77721   77685  -77691   77697      29   77721   77685  -77691   77697      24
   77721   77685  -77691   77697      30   77721   77685   77691   77709      28
   77721   77685  -77691   77709      29   77721   77685  -77691   77709      24
   77721   77685  -77691   77709      30   77721   77727   77733   77739      31
   77721   77727  -77733   77739      32   77721   77727  -77733   77739      33
   77721   77727  -77733   77739      17   77721   77727   77733   77766       7
   77721   77727  -77733   77766      34   77721   77727  -77733   77766      35
   77721   77727  -77733   77766      17   77724   77721   77685   77679       1
   77724   77721   77685   77691       1   77724   77721   77727   77733      18
   77637   77667   77673   77679      14   77637   77667  -77673   77679      15
   77637   77667  -77673   77679      16   77637   77667  -77673   77679      17
   77649   77658  -77667   77637       2   77658   77649  -77640   77637       2
   77658   77667  -77637   77640       1   77658   77667   77673   77679      19
   77658   77667  -77673   77679      20   77658   77667  -77673   77679      21
   77658   77667  -77673   77679      17   77667   77637  -77640   77649       1
   77667   77658  -77649   77640      50   77667   77658  -77649   77640      51
   77667   77658  -77649   77640      52   77667   77673   77679   77685      18
   77673   77667   77637   77640       1   77673   77667   77658   77649       2
   77673   77679   77685   77691      31   77673   77679  -77685   77691      32
   77673   77679  -77685   77691      33   77673   77679  -77685   77691      17
   77673   77679   77685   77721       7   77673   77679  -77685   77721      34
   77673   77679  -77685   77721      35   77673   77679  -77685   77721      17
   77676   77673   77667   77637       1   77676   77673   77667   77658       1
   77676   77673   77679   77685      18   77595   77601   77631   77637      14
   77595   77601  -77631   77637      15   77595   77601  -77631   77637      16
   77595   77601  -77631   77637      17   77601   77631   77637   77640      18
   77601   77631   77637   77667      18   77607   77601   77631   77637      19
   77607   77601  -77631   77637      20   77607   77601  -77631   77637      21
   77607   77601  -77631   77637      17   77616   77607   77601   77595     158
   77616   77607  -77601   77595     159   77616   77607  -77601   77595     160
   77616   77607  -77601   77595     161   77619   77616   77607   77601       7
   77622   77616   77607   77601     162   77622   77616  -77607   77601     163
   77622   77616  -77607   77601     164   77622   77616  -77607   77601     165
   77631   77601   77607   77616     166   77631   77601  -77607   77616     167
   77631   77601  -77607   77616     160   77631   77601  -77607   77616     168
   77631   77637   77640   77649      31   77631   77637  -77640   77649     107
   77631   77637  -77640   77649      21   77631   77637  -77640   77649      17
   77631   77637   77667   77658      31   77631   77637  -77667   77658      32
   77631   77637  -77667   77658      33   77631   77637  -77667   77658      17
   77631   77637   77667   77673       7   77631   77637  -77667   77673      34
   77631   77637  -77667   77673      35   77631   77637  -77667   77673      17
   77634   77631   77601   77595       1   77634   77631   77601   77607       1
   77634   77631   77637   77640      18   77634   77631   77637   77667      18
   77565   77571   77589   77595      14   77565   77571  -77589   77595      15
   77565   77571  -77589   77595      16   77565   77571  -77589   77595      17
   77571   77589   77595   77601      18   77577   77571   77589   77595      19
   77577   77571  -77589   77595      20   77577   77571  -77589   77595      21
   77577   77571  -77589   77595      17   77589   77595   77601   77607      31
   77589   77595  -77601   77607      32   77589   77595  -77601   77607      33
   77589   77595  -77601   77607      17   77589   77595   77601   77631       7
   77589   77595  -77601   77631      34   77589   77595  -77601   77631      35
   77589   77595  -77601   77631      17   77592   77589   77571   77565       1
   77592   77589   77571   77577       1   77592   77589   77595   77601      18
   77544   77550   77559   77565      14   77544   77550  -77559   77565      15
   77544   77550  -77559   77565      16   77544   77550  -77559   77565      17
   77550   77559   77565   77571      18   77559   77565   77571   77577      31
   77559   77565  -77571   77577      32   77559   77565  -77571   77577      33
   77559   77565  -77571   77577      17   77559   77565   77571   77589       7
   77559   77565  -77571   77589      34   77559   77565  -77571   77589      35
   77559   77565  -77571   77589      17   77562   77559   77550   77544       1
   77562   77559   77565   77571      18   77478   77484   77538   77544      14
   77478   77484  -77538   77544      15   77478   77484  -77538   77544      16
   77478   77484  -77538   77544      17   77484   77538   77544   77550      18
   77490   77484   77538   77544      19   77490   77484  -77538   77544      20
   77490   77484  -77538   77544      21   77490   77484  -77538   77544      17
   77499   77490   77484   77478       2   77508   77499   77490   77484      50
   77508   77499  -77490   77484      51   77508   77499  -77490   77484      52
   77517   77508   77499   77490      50   77517   77508  -77499   77490      51
   77517   77508  -77499   77490      52   77526   77517   77508   77499       2
   77538   77484   77490   77499       2   77538   77544   77550   77559       7
   77538   77544  -77550   77559      34   77538   77544  -77550   77559      35
   77538   77544  -77550   77559      17   77541   77538   77484   77478       1
   77541   77538   77484   77490       1   77541   77538   77544   77550      18
   77445   77451   77472   77478      14   77445   77451  -77472   77478      15
   77445   77451  -77472   77478      16   77445   77451  -77472   77478      17
   77451   77472   77478   77484      18   77457   77451   77472   77478      19
   77457   77451  -77472   77478      20   77457   77451  -77472   77478      21
   77457   77451  -77472   77478      17   77466   77457   77451   77445     108
   77466   77457  -77451   77445     109   77466   77457  -77451   77445     110
   77466   77457  -77451   77445     111   77472   77451   77457   77466     116
   77472   77451  -77457   77466     117   77472   77451  -77457   77466     110
   77472   77451  -77457   77466     118   77472   77478   77484   77490      31
   77472   77478  -77484   77490      32   77472   77478  -77484   77490      33
   77472   77478  -77484   77490      17   77472   77478   77484   77538       7
   77472   77478  -77484   77538      34   77472   77478  -77484   77538      35
   77472   77478  -77484   77538      17   77475   77472   77451   77445       1
   77475   77472   77451   77457       1   77475   77472   77478   77484      18
   77388   77394   77439   77445      14   77388   77394  -77439   77445      15
   77388   77394  -77439   77445      16   77388   77394  -77439   77445      17
   77394   77439   77445   77451      18   77400   77394   77439   77445      19
   77400   77394  -77439   77445      20   77400   77394  -77439   77445      21
   77400   77394  -77439   77445      17   77406   77400   77394   77388      22
   77406   77400  -77394   77388      23   77406   77400  -77394   77388      24
   77406   77400  -77394   77388      25   77418   77400   77394   77388      64
   77418   77400  -77394   77388      65   77418   77400  -77394   77388      66
   77418   77400  -77394   77388      67   77427   77418   77400   77394      68
   77427   77418  -77400   77394      69   77427   77418  -77400   77394      70
   77427   77418  -77400   77394      71   77427   77418   77400   77406      72
   77427   77418  -77400   77406      73   77427   77418  -77400   77406      70
   77427   77418  -77400   77406      74   77439   77394   77400   77406      28
   77439   77394  -77400   77406      29   77439   77394  -77400   77406      24
   77439   77394  -77400   77406      30   77439   77394   77400   77418      75
   77439   77394  -77400   77418      76   77439   77394  -77400   77418      66
   77439   77394  -77400   77418      77   77439   77445   77451   77457      31
   77439   77445  -77451   77457      32   77439   77445  -77451   77457      33
   77439   77445  -77451   77457      17   77439   77445   77451   77472       7
   77439   77445  -77451   77472      34   77439   77445  -77451   77472      35
   77439   77445  -77451   77472      17   77442   77439   77394   77388       1
   77442   77439   77394   77400       1   77442   77439   77445   77451      18
   77322   77328   77382   77388      14   77322   77328  -77382   77388      15
   77322   77328  -77382   77388      16   77322   77328  -77382   77388      17
   77328   77382   77388   77394      18   77334   77328   77382   77388      19
   77334   77328  -77382   77388      20   77334   77328  -77382   77388      21
   77334   77328  -77382   77388      17   77343   77334   77328   77322       2
   77352   77343   77334   77328      50   77352   77343  -77334   77328      51
   77352   77343  -77334   77328      52   77361   77352   77343   77334      50
   77361   77352  -77343   77334      51   77361   77352  -77343   77334      52
   77370   77361   77352   77343       2   77382   77328   77334   77343       2
   77382   77388   77394   77400      31   77382   77388  -77394   77400      32
   77382   77388  -77394   77400      33   77382   77388  -77394   77400      17
   77382   77388   77394   77439       7   77382   77388  -77394   77439      34
   77382   77388  -77394   77439      35   77382   77388  -77394   77439      17
   77385   77382   77328   77322       1   77385   77382   77328   77334       1
   77385   77382   77388   77394      18   77277   77283   77316   77322      14
   77277   77283  -77316   77322      15   77277   77283  -77316   77322      16
   77277   77283  -77316   77322      17   77283   77316   77322   77328      18
   77289   77283   77316   77322      19   77289   77283  -77316   77322      20
   77289   77283  -77316   77322      21   77289   77283  -77316   77322      17
   77298   77289   77283   77277      95   77298   77289  -77283   77277      96
   77298   77289  -77283   77277      55   77298   77289  -77283   77277      97
   77307   77298   77289   77283      98   77307   77298  -77289   77283      99
   77307   77298  -77289   77283     100   77307   77298  -77289   77283     101
   77310   77307   77298   77289     102   77310   77307  -77298   77289     103
   77313   77307   77298   77289     102   77313   77307  -77298   77289     103
   77316   77283   77289   77298     104   77316   77283  -77289   77298     105
   77316   77283  -77289   77298      55   77316   77283  -77289   77298     106
   77316   77322   77328   77334      31   77316   77322  -77328   77334      32
   77316   77322  -77328   77334      33   77316   77322  -77328   77334      17
   77316   77322   77328   77382       7   77316   77322  -77328   77382      34
   77316   77322  -77328   77382      35   77316   77322  -77328   77382      17
   77319   77316   77283   77277       1   77319   77316   77283   77289       1
   77319   77316   77322   77328      18   77217   77223   77271   77277      14
   77217   77223  -77271   77277      15   77217   77223  -77271   77277      16
   77217   77223  -77271   77277      17   77223   77271   77277   77283      18
   77229   77223   77271   77277      19   77229   77223  -77271   77277      20
   77229   77223  -77271   77277      21   77229   77223  -77271   77277      17
   77238   77229   77223   77217      38   77238   77229  -77223   77217      39
   77238   77229  -77223   77217      40   77238   77229  -77223   77217      41
   77241   77238   77229   77223       7   77241   77238  -77229   77223      42
   77241   77238  -77229   77223       9   77241   77238  -77229   77223      43
   77247   77241   77238   77229      44   77253   77247   77241   77238      44
   77253   77259  -77265   77238      44   77259   77253   77247   77241      44
   77259   77265   77238   77229      44   77259   77265  -77238   77241      44
   77265   77238   77229   77223       7   77265   77238  -77229   77223      42
   77265   77238  -77229   77223       9   77265   77238  -77229   77223      43
   77265   77238   77241   77247      44   77265   77259  -77253   77247      44
   77271   77223   77229   77238      47   77271   77223  -77229   77238      48
   77271   77223  -77229   77238      40   77271   77223  -77229   77238      49
   77271   77277   77283   77289      31   77271   77277  -77283   77289      32
   77271   77277  -77283   77289      33   77271   77277  -77283   77289      17
   77271   77277   77283   77316       7   77271   77277  -77283   77316      34
   77271   77277  -77283   77316      35   77271   77277  -77283   77316      17
   77274   77271   77223   77217       1   77274   77271   77223   77229       1
   77274   77271   77277   77283      18   77196   77202   77211   77217      14
   77196   77202  -77211   77217      15   77196   77202  -77211   77217      16
   77196   77202  -77211   77217      17   77202   77211   77217   77223      18
   77211   77217   77223   77229      31   77211   77217  -77223   77229      32
   77211   77217  -77223   77229      33   77211   77217  -77223   77229      17
   77211   77217   77223   77271       7   77211   77217  -77223   77271      34
   77211   77217  -77223   77271      35   77211   77217  -77223   77271      17
   77214   77211   77202   77196       1   77214   77211   77217   77223      18
   77151   77157   77190   77196      14   77151   77157  -77190   77196      15
   77151   77157  -77190   77196      16   77151   77157  -77190   77196      17
   77157   77190   77196   77202      18   77163   77157   77190   77196      19
   77163   77157  -77190   77196      20   77163   77157  -77190   77196      21
   77163   77157  -77190   77196      17   77172   77163   77157   77151      95
   77172   77163  -77157   77151      96   77172   77163  -77157   77151      55
   77172   77163  -77157   77151      97   77181   77172   77163   77157      98
   77181   77172  -77163   77157      99   77181   77172  -77163   77157     100
   77181   77172  -77163   77157     101   77184   77181   77172   77163     102
   77184   77181  -77172   77163     103   77187   77181   77172   77163     102
   77187   77181  -77172   77163     103   77190   77157   77163   77172     104
   77190   77157  -77163   77172     105   77190   77157  -77163   77172      55
   77190   77157  -77163   77172     106   77190   77196   77202   77211       7
   77190   77196  -77202   77211      34   77190   77196  -77202   77211      35
   77190   77196  -77202   77211      17   77193   77190   77157   77151       1
   77193   77190   77157   77163       1   77193   77190   77196   77202      18
   77085   77091   77145   77151      14   77085   77091  -77145   77151      15
   77085   77091  -77145   77151      16   77085   77091  -77145   77151      17
   77091   77145   77151   77157      18   77097   77091   77145   77151      19
   77097   77091  -77145   77151      20   77097   77091  -77145   77151      21
   77097   77091  -77145   77151      17   77106   77097   77091   77085       2
   77115   77106   77097   77091      50   77115   77106  -77097   77091      51
   77115   77106  -77097   77091      52   77124   77115   77106   77097      50
   77124   77115  -77106   77097      51   77124   77115  -77106   77097      52
   77133   77124   77115   77106       2   77145   77091   77097   77106       2
   77145   77151   77157   77163      31   77145   77151  -77157   77163      32
   77145   77151  -77157   77163      33   77145   77151  -77157   77163      17
   77145   77151   77157   77190       7   77145   77151  -77157   77190      34
   77145   77151  -77157   77190      35   77145   77151  -77157   77190      17
   77148   77145   77091   77085       1   77148   77145   77091   77097       1
   77148   77145   77151   77157      18   77055   77061   77079   77085      14
   77055   77061  -77079   77085      15   77055   77061  -77079   77085      16
   77055   77061  -77079   77085      17   77061   77079   77085   77091      18
   77067   77061   77079   77085      19   77067   77061  -77079   77085      20
   77067   77061  -77079   77085      21   77067   77061  -77079   77085      17
   77079   77085   77091   77097      31   77079   77085  -77091   77097      32
   77079   77085  -77091   77097      33   77079   77085  -77091   77097      17
   77079   77085   77091   77145       7   77079   77085  -77091   77145      34
   77079   77085  -77091   77145      35   77079   77085  -77091   77145      17
   77082   77079   77061   77055       1   77082   77079   77061   77067       1
   77082   77079   77085   77091      18   76998   77004   77049   77055      14
   76998   77004  -77049   77055      15   76998   77004  -77049   77055      16
   76998   77004  -77049   77055      17   77004   77049   77055   77061      18
   77010   77004   77049   77055      19   77010   77004  -77049   77055      20
   77010   77004  -77049   77055      21   77010   77004  -77049   77055      17
   77016   77010   77004   76998      22   77016   77010  -77004   76998      23
   77016   77010  -77004   76998      24   77016   77010  -77004   76998      25
   77028   77010   77004   76998      64   77028   77010  -77004   76998      65
   77028   77010  -77004   76998      66   77028   77010  -77004   76998      67
   77037   77028   77010   77004      68   77037   77028  -77010   77004      69
   77037   77028  -77010   77004      70   77037   77028  -77010   77004      71
   77037   77028   77010   77016      72   77037   77028  -77010   77016      73
   77037   77028  -77010   77016      70   77037   77028  -77010   77016      74
   77049   77004   77010   77016      28   77049   77004  -77010   77016      29
   77049   77004  -77010   77016      24   77049   77004  -77010   77016      30
   77049   77004   77010   77028      75   77049   77004  -77010   77028      76
   77049   77004  -77010   77028      66   77049   77004  -77010   77028      77
   77049   77055   77061   77067      31   77049   77055  -77061   77067      32
   77049   77055  -77061   77067      33   77049   77055  -77061   77067      17
   77049   77055   77061   77079       7   77049   77055  -77061   77079      34
   77049   77055  -77061   77079      35   77049   77055  -77061   77079      17
   77052   77049   77004   76998       1   77052   77049   77004   77010       1
   77052   77049   77055   77061      18   76965   76971   76992   76998      14
   76965   76971  -76992   76998      15   76965   76971  -76992   76998      16
   76965   76971  -76992   76998      17   76971   76992   76998   77004      18
   76977   76971   76992   76998      19   76977   76971  -76992   76998      20
   76977   76971  -76992   76998      21   76977   76971  -76992   76998      17
   76986   76977   76971   76965     108   76986   76977  -76971   76965     109
   76986   76977  -76971   76965     110   76986   76977  -76971   76965     111
   76992   76971   76977   76986     116   76992   76971  -76977   76986     117
   76992   76971  -76977   76986     110   76992   76971  -76977   76986     118
   76992   76998   77004   77010      31   76992   76998  -77004   77010      32
   76992   76998  -77004   77010      33   76992   76998  -77004   77010      17
   76992   76998   77004   77049       7   76992   76998  -77004   77049      34
   76992   76998  -77004   77049      35   76992   76998  -77004   77049      17
   76995   76992   76971   76965       1   76995   76992   76971   76977       1
   76995   76992   76998   77004      18   76893   76899   76959   76965      14
   76893   76899  -76959   76965      15   76893   76899  -76959   76965      16
   76893   76899  -76959   76965      17   76899   76959   76965   76971      18
   76905   76899   76959   76965      19   76905   76899  -76959   76965      20
   76905   76899  -76959   76965      21   76905   76899  -76959   76965      17
   76914   76905   76899   76893       2   76923   76914   76905   76899      50
   76923   76914  -76905   76899      51   76923   76914  -76905   76899      52
   76932   76923   76914   76905       2   76938   76932   76923   76914       7
   76938   76932  -76923   76914       9   76941   76938   76932   76923      78
   76941   76938  -76932   76923      17   76950   76938   76932   76923      78
   76950   76938  -76932   76923      17   76959   76899   76905   76914       2
   76959   76965   76971   76977      31   76959   76965  -76971   76977      32
   76959   76965  -76971   76977      33   76959   76965  -76971   76977      17
   76959   76965   76971   76992       7   76959   76965  -76971   76992      34
   76959   76965  -76971   76992      35   76959   76965  -76971   76992      17
   76962   76959   76899   76893       1   76962   76959   76899   76905       1
   76962   76959   76965   76971      18   76863   76869   76887   76893      14
   76863   76869  -76887   76893      15   76863   76869  -76887   76893      16
   76863   76869  -76887   76893      17   76869   76887   76893   76899      18
   76875   76869   76887   76893      19   76875   76869  -76887   76893      20
   76875   76869  -76887   76893      21   76875   76869  -76887   76893      17
   76887   76893   76899   76905      31   76887   76893  -76899   76905      32
   76887   76893  -76899   76905      33   76887   76893  -76899   76905      17
   76887   76893   76899   76959       7   76887   76893  -76899   76959      34
   76887   76893  -76899   76959      35   76887   76893  -76899   76959      17
   76890   76887   76869   76863       1   76890   76887   76869   76875       1
   76890   76887   76893   76899      18   76806   76812   76857   76863      14
   76806   76812  -76857   76863      15   76806   76812  -76857   76863      16
   76806   76812  -76857   76863      17   76812   76857   76863   76869      18
   76818   76812   76857   76863      19   76818   76812  -76857   76863      20
   76818   76812  -76857   76863      21   76818   76812  -76857   76863      17
   76827   76818   76812   76806      53   76827   76818  -76812   76806      54
   76827   76818  -76812   76806      55   76827   76818  -76812   76806      56
   76833   76827   76818   76812      57   76833   76827  -76818   76812      58
   76833   76827  -76818   76812      59   76833   76827  -76818   76812      60
   76845   76827   76818   76812      57   76845   76827  -76818   76812      58
   76845   76827  -76818   76812      59   76845   76827  -76818   76812      60
   76857   76812   76818   76827      61   76857   76812  -76818   76827      62
   76857   76812  -76818   76827      55   76857   76812  -76818   76827      63
   76857   76863   76869   76875      31   76857   76863  -76869   76875      32
   76857   76863  -76869   76875      33   76857   76863  -76869   76875      17
   76857   76863   76869   76887       7   76857   76863  -76869   76887      34
   76857   76863  -76869   76887      35   76857   76863  -76869   76887      17
   76860   76857   76812   76806       1   76860   76857   76812   76818       1
   76860   76857   76863   76869      18   76758   76764   76800   76806      14
   76758   76764  -76800   76806      15   76758   76764  -76800   76806      16
   76758   76764  -76800   76806      17   76764   76800   76806   76812      18
   76770   76764   76800   76806      19   76770   76764  -76800   76806      20
   76770   76764  -76800   76806      21   76770   76764  -76800   76806      17
   76776   76770   76764   76758      22   76776   76770  -76764   76758      23
   76776   76770  -76764   76758      24   76776   76770  -76764   76758      25
   76788   76770   76764   76758      22   76788   76770  -76764   76758      23
   76788   76770  -76764   76758      24   76788   76770  -76764   76758      25
   76800   76764   76770   76776      28   76800   76764  -76770   76776      29
   76800   76764  -76770   76776      24   76800   76764  -76770   76776      30
   76800   76764   76770   76788      28   76800   76764  -76770   76788      29
   76800   76764  -76770   76788      24   76800   76764  -76770   76788      30
   76800   76806   76812   76818      31   76800   76806  -76812   76818      32
   76800   76806  -76812   76818      33   76800   76806  -76812   76818      17
   76800   76806   76812   76857       7   76800   76806  -76812   76857      34
   76800   76806  -76812   76857      35   76800   76806  -76812   76857      17
   76803   76800   76764   76758       1   76803   76800   76764   76770       1
   76803   76800   76806   76812      18   76716   76722   76752   76758      14
   76716   76722  -76752   76758      15   76716   76722  -76752   76758      16
   76716   76722  -76752   76758      17   76722   76752   76758   76764      18
   76728   76722   76752   76758      19   76728   76722  -76752   76758      20
   76728   76722  -76752   76758      21   76728   76722  -76752   76758      17
   76734   76728   76722   76716      22   76734   76728  -76722   76716      23
   76734   76728  -76722   76716      24   76734   76728  -76722   76716      25
   76746   76728   76722   76716      79   76746   76728  -76722   76716      80
   76746   76728  -76722   76716      81   76746   76728  -76722   76716      82
   76752   76722   76728   76734      28   76752   76722  -76728   76734      29
   76752   76722  -76728   76734      24   76752   76722  -76728   76734      30
   76752   76722   76728   76746      92   76752   76722  -76728   76746      93
   76752   76722  -76728   76746      81   76752   76722  -76728   76746      94
   76752   76758   76764   76770      31   76752   76758  -76764   76770      32
   76752   76758  -76764   76770      33   76752   76758  -76764   76770      17
   76752   76758   76764   76800       7   76752   76758  -76764   76800      34
   76752   76758  -76764   76800      35   76752   76758  -76764   76800      17
   76755   76752   76722   76716       1   76755   76752   76722   76728       1
   76755   76752   76758   76764      18   76686   76692   76710   76716      14
   76686   76692  -76710   76716      15   76686   76692  -76710   76716      16
   76686   76692  -76710   76716      17   76692   76710   76716   76722      18
   76698   76692   76710   76716      19   76698   76692  -76710   76716      20
   76698   76692  -76710   76716      21   76698   76692  -76710   76716      17
   76710   76716   76722   76728      31   76710   76716  -76722   76728      32
   76710   76716  -76722   76728      33   76710   76716  -76722   76728      17
   76710   76716   76722   76752       7   76710   76716  -76722   76752      34
   76710   76716  -76722   76752      35   76710   76716  -76722   76752      17
   76713   76710   76692   76686       1   76713   76710   76692   76698       1
   76713   76710   76716   76722      18   76644   76650   76680   76686      14
   76644   76650  -76680   76686      15   76644   76650  -76680   76686      16
   76644   76650  -76680   76686      17   76650   76680   76686   76692      18
   76656   76650   76680   76686      19   76656   76650  -76680   76686      20
   76656   76650  -76680   76686      21   76656   76650  -76680   76686      17
   76662   76656   76650   76644      22   76662   76656  -76650   76644      23
   76662   76656  -76650   76644      24   76662   76656  -76650   76644      25
   76674   76656   76650   76644      79   76674   76656  -76650   76644      80
   76674   76656  -76650   76644      81   76674   76656  -76650   76644      82
   76680   76650   76656   76662      28   76680   76650  -76656   76662      29
   76680   76650  -76656   76662      24   76680   76650  -76656   76662      30
   76680   76650   76656   76674      92   76680   76650  -76656   76674      93
   76680   76650  -76656   76674      81   76680   76650  -76656   76674      94
   76680   76686   76692   76698      31   76680   76686  -76692   76698      32
   76680   76686  -76692   76698      33   76680   76686  -76692   76698      17
   76680   76686   76692   76710       7   76680   76686  -76692   76710      34
   76680   76686  -76692   76710      35   76680   76686  -76692   76710      17
   76683   76680   76650   76644       1   76683   76680   76650   76656       1
   76683   76680   76686   76692      18   76602   76608   76638   76644      14
   76602   76608  -76638   76644      15   76602   76608  -76638   76644      16
   76602   76608  -76638   76644      17   76608   76638   76644   76650      18
   76614   76608   76638   76644      19   76614   76608  -76638   76644      20
   76614   76608  -76638   76644      21   76614   76608  -76638   76644      17
   76620   76614   76608   76602      22   76620   76614  -76608   76602      23
   76620   76614  -76608   76602      24   76620   76614  -76608   76602      25
   76632   76614   76608   76602      79   76632   76614  -76608   76602      80
   76632   76614  -76608   76602      81   76632   76614  -76608   76602      82
   76638   76608   76614   76620      28   76638   76608  -76614   76620      29
   76638   76608  -76614   76620      24   76638   76608  -76614   76620      30
   76638   76608   76614   76632      92   76638   76608  -76614   76632      93
   76638   76608  -76614   76632      81   76638   76608  -76614   76632      94
   76638   76644   76650   76656      31   76638   76644  -76650   76656      32
   76638   76644  -76650   76656      33   76638   76644  -76650   76656      17
   76638   76644   76650   76680       7   76638   76644  -76650   76680      34
   76638   76644  -76650   76680      35   76638   76644  -76650   76680      17
   76641   76638   76608   76602       1   76641   76638   76608   76614       1
   76641   76638   76644   76650      18   76560   76566   76596   76602      14
   76560   76566  -76596   76602      15   76560   76566  -76596   76602      16
   76560   76566  -76596   76602      17   76566   76596   76602   76608      18
   76572   76566   76596   76602      19   76572   76566  -76596   76602      20
   76572   76566  -76596   76602      21   76572   76566  -76596   76602      17
   76578   76572   76566   76560      22   76578   76572  -76566   76560      23
   76578   76572  -76566   76560      24   76578   76572  -76566   76560      25
   76590   76572   76566   76560      79   76590   76572  -76566   76560      80
   76590   76572  -76566   76560      81   76590   76572  -76566   76560      82
   76596   76566   76572   76578      28   76596   76566  -76572   76578      29
   76596   76566  -76572   76578      24   76596   76566  -76572   76578      30
   76596   76566   76572   76590      92   76596   76566  -76572   76590      93
   76596   76566  -76572   76590      81   76596   76566  -76572   76590      94
   76596   76602   76608   76614      31   76596   76602  -76608   76614      32
   76596   76602  -76608   76614      33   76596   76602  -76608   76614      17
   76596   76602   76608   76638       7   76596   76602  -76608   76638      34
   76596   76602  -76608   76638      35   76596   76602  -76608   76638      17
   76599   76596   76566   76560       1   76599   76596   76566   76572       1
   76599   76596   76602   76608      18   76539   76545   76554   76560      14
   76539   76545  -76554   76560      15   76539   76545  -76554   76560      16
   76539   76545  -76554   76560      17   76545   76554   76560   76566      18
   76554   76560   76566   76572      31   76554   76560  -76566   76572      32
   76554   76560  -76566   76572      33   76554   76560  -76566   76572      17
   76554   76560   76566   76596       7   76554   76560  -76566   76596      34
   76554   76560  -76566   76596      35   76554   76560  -76566   76596      17
   76557   76554   76545   76539       1   76557   76554   76560   76566      18
   76503   76509   76533   76539      14   76503   76509  -76533   76539      15
   76503   76509  -76533   76539      16   76503   76509  -76533   76539      17
   76509   76533   76539   76545      18   76515   76509   76533   76539      19
   76515   76509  -76533   76539      20   76515   76509  -76533   76539      21
   76515   76509  -76533   76539      17   76524   76515   76509   76503       3
   76524   76515  -76509   76503       4   76524   76515  -76509   76503       5
   76524   76515  -76509   76503       6   76527   76524   76515   76509       7
   76527   76524  -76515   76509       8   76527   76524  -76515   76509       9
   76527   76524  -76515   76509      10   76530   76524   76515   76509       7
   76530   76524  -76515   76509       8   76530   76524  -76515   76509       9
   76530   76524  -76515   76509      10   76533   76509   76515   76524      11
   76533   76509  -76515   76524      12   76533   76509  -76515   76524       5
   76533   76509  -76515   76524      13   76533   76539   76545   76554       7
   76533   76539  -76545   76554      34   76533   76539  -76545   76554      35
   76533   76539  -76545   76554      17   76536   76533   76509   76503       1
   76536   76533   76509   76515       1   76536   76533   76539   76545      18
   76482   76488   76497   76503      14   76482   76488  -76497   76503      15
   76482   76488  -76497   76503      16   76482   76488  -76497   76503      17
   76488   76497   76503   76509      18   76497   76503   76509   76515      31
   76497   76503  -76509   76515      32   76497   76503  -76509   76515      33
   76497   76503  -76509   76515      17   76497   76503   76509   76533       7
   76497   76503  -76509   76533      34   76497   76503  -76509   76533      35
   76497   76503  -76509   76533      17   76500   76497   76488   76482       1
   76500   76497   76503   76509      18   76452   76458   76476   76482      14
   76452   76458  -76476   76482      15   76452   76458  -76476   76482      16
   76452   76458  -76476   76482      17   76458   76476   76482   76488      18
   76464   76458   76476   76482      19   76464   76458  -76476   76482      20
   76464   76458  -76476   76482      21   76464   76458  -76476   76482      17
   76476   76482   76488   76497       7   76476   76482  -76488   76497      34
   76476   76482  -76488   76497      35   76476   76482  -76488   76497      17
   76479   76476   76458   76452       1   76479   76476   76458   76464       1
   76479   76476   76482   76488      18   76407   76413   76446   76452      14
   76407   76413  -76446   76452      15   76407   76413  -76446   76452      16
   76407   76413  -76446   76452      17   76413   76446   76452   76458      18
   76419   76413   76446   76452      19   76419   76413  -76446   76452      20
   76419   76413  -76446   76452      21   76419   76413  -76446   76452      17
   76428   76419   76413   76407      95   76428   76419  -76413   76407      96
   76428   76419  -76413   76407      55   76428   76419  -76413   76407      97
   76437   76428   76419   76413      98   76437   76428  -76419   76413      99
   76437   76428  -76419   76413     100   76437   76428  -76419   76413     101
   76440   76437   76428   76419     102   76440   76437  -76428   76419     103
   76443   76437   76428   76419     102   76443   76437  -76428   76419     103
   76446   76413   76419   76428     104   76446   76413  -76419   76428     105
   76446   76413  -76419   76428      55   76446   76413  -76419   76428     106
   76446   76452   76458   76464      31   76446   76452  -76458   76464      32
   76446   76452  -76458   76464      33   76446   76452  -76458   76464      17
   76446   76452   76458   76476       7   76446   76452  -76458   76476      34
   76446   76452  -76458   76476      35   76446   76452  -76458   76476      17
   76449   76446   76413   76407       1   76449   76446   76413   76419       1
   76449   76446   76452   76458      18   76362   76368   76401   76407      14
   76362   76368  -76401   76407      15   76362   76368  -76401   76407      16
   76362   76368  -76401   76407      17   76368   76401   76407   76413      18
   76374   76368   76401   76407      19   76374   76368  -76401   76407      20
   76374   76368  -76401   76407      21   76374   76368  -76401   76407      17
   76383   76374   76368   76362      95   76383   76374  -76368   76362      96
   76383   76374  -76368   76362      55   76383   76374  -76368   76362      97
   76392   76383   76374   76368      98   76392   76383  -76374   76368      99
   76392   76383  -76374   76368     100   76392   76383  -76374   76368     101
   76395   76392   76383   76374     102   76395   76392  -76383   76374     103
   76398   76392   76383   76374     102   76398   76392  -76383   76374     103
   76401   76368   76374   76383     104   76401   76368  -76374   76383     105
   76401   76368  -76374   76383      55   76401   76368  -76374   76383     106
   76401   76407   76413   76419      31   76401   76407  -76413   76419      32
   76401   76407  -76413   76419      33   76401   76407  -76413   76419      17
   76401   76407   76413   76446       7   76401   76407  -76413   76446      34
   76401   76407  -76413   76446      35   76401   76407  -76413   76446      17
   76404   76401   76368   76362       1   76404   76401   76368   76374       1
   76404   76401   76407   76413      18   76320   76326   76356   76362      14
   76320   76326  -76356   76362      15   76320   76326  -76356   76362      16
   76320   76326  -76356   76362      17   76326   76356   76362   76368      18
   76332   76326   76356   76362      19   76332   76326  -76356   76362      20
   76332   76326  -76356   76362      21   76332   76326  -76356   76362      17
   76341   76332   76326   76320     158   76341   76332  -76326   76320     159
   76341   76332  -76326   76320     160   76341   76332  -76326   76320     161
   76344   76341   76332   76326       7   76347   76341   76332   76326     162
   76347   76341  -76332   76326     163   76347   76341  -76332   76326     164
   76347   76341  -76332   76326     165   76356   76326   76332   76341     166
   76356   76326  -76332   76341     167   76356   76326  -76332   76341     160
   76356   76326  -76332   76341     168   76356   76362   76368   76374      31
   76356   76362  -76368   76374      32   76356   76362  -76368   76374      33
   76356   76362  -76368   76374      17   76356   76362   76368   76401       7
   76356   76362  -76368   76401      34   76356   76362  -76368   76401      35
   76356   76362  -76368   76401      17   76359   76356   76326   76320       1
   76359   76356   76326   76332       1   76359   76356   76362   76368      18
   76278   76284   76314   76320      14   76278   76284  -76314   76320      15
   76278   76284  -76314   76320      16   76278   76284  -76314   76320      17
   76284   76314   76320   76326      18   76290   76284   76314   76320      19
   76290   76284  -76314   76320      20   76290   76284  -76314   76320      21
   76290   76284  -76314   76320      17   76296   76290   76284   76278      22
   76296   76290  -76284   76278      23   76296   76290  -76284   76278      24
   76296   76290  -76284   76278      25   76308   76290   76284   76278      79
   76308   76290  -76284   76278      80   76308   76290  -76284   76278      81
   76308   76290  -76284   76278      82   76314   76284   76290   76296      28
   76314   76284  -76290   76296      29   76314   76284  -76290   76296      24
   76314   76284  -76290   76296      30   76314   76284   76290   76308      92
   76314   76284  -76290   76308      93   76314   76284  -76290   76308      81
   76314   76284  -76290   76308      94   76314   76320   76326   76332      31
   76314   76320  -76326   76332      32   76314   76320  -76326   76332      33
   76314   76320  -76326   76332      17   76314   76320   76326   76356       7
   76314   76320  -76326   76356      34   76314   76320  -76326   76356      35
   76314   76320  -76326   76356      17   76317   76314   76284   76278       1
   76317   76314   76284   76290       1   76317   76314   76320   76326      18
   76236   76242   76272   76278      14   76236   76242  -76272   76278      15
   76236   76242  -76272   76278      16   76236   76242  -76272   76278      17
   76242   76272   76278   76284      18   76248   76242   76272   76278      19
   76248   76242  -76272   76278      20   76248   76242  -76272   76278      21
   76248   76242  -76272   76278      17   76257   76248   76242   76236     158
   76257   76248  -76242   76236     159   76257   76248  -76242   76236     160
   76257   76248  -76242   76236     161   76260   76257   76248   76242       7
   76263   76257   76248   76242     162   76263   76257  -76248   76242     163
   76263   76257  -76248   76242     164   76263   76257  -76248   76242     165
   76272   76242   76248   76257     166   76272   76242  -76248   76257     167
   76272   76242  -76248   76257     160   76272   76242  -76248   76257     168
   76272   76278   76284   76290      31   76272   76278  -76284   76290      32
   76272   76278  -76284   76290      33   76272   76278  -76284   76290      17
   76272   76278   76284   76314       7   76272   76278  -76284   76314      34
   76272   76278  -76284   76314      35   76272   76278  -76284   76314      17
   76275   76272   76242   76236       1   76275   76272   76242   76248       1
   76275   76272   76278   76284      18   76194   76200   76230   76236      14
   76194   76200  -76230   76236      15   76194   76200  -76230   76236      16
   76194   76200  -76230   76236      17   76200   76230   76236   76242      18
   76206   76200   76230   76236      19   76206   76200  -76230   76236      20
   76206   76200  -76230   76236      21   76206   76200  -76230   76236      17
   76215   76206   76200   76194     158   76215   76206  -76200   76194     159
   76215   76206  -76200   76194     160   76215   76206  -76200   76194     161
   76218   76215   76206   76200       7   76221   76215   76206   76200     162
   76221   76215  -76206   76200     163   76221   76215  -76206   76200     164
   76221   76215  -76206   76200     165   76230   76200   76206   76215     166
   76230   76200  -76206   76215     167   76230   76200  -76206   76215     160
   76230   76200  -76206   76215     168   76230   76236   76242   76248      31
   76230   76236  -76242   76248      32   76230   76236  -76242   76248      33
   76230   76236  -76242   76248      17   76230   76236   76242   76272       7
   76230   76236  -76242   76272      34   76230   76236  -76242   76272      35
   76230   76236  -76242   76272      17   76233   76230   76200   76194       1
   76233   76230   76200   76206       1   76233   76230   76236   76242      18
   76164   76170   76188   76194      14   76164   76170  -76188   76194      15
   76164   76170  -76188   76194      16   76164   76170  -76188   76194      17
   76170   76188   76194   76200      18   76176   76170   76188   76194      19
   76176   76170  -76188   76194      20   76176   76170  -76188   76194      21
   76176   76170  -76188   76194      17   76188   76194   76200   76206      31
   76188   76194  -76200   76206      32   76188   76194  -76200   76206      33
   76188   76194  -76200   76206      17   76188   76194   76200   76230       7
   76188   76194  -76200   76230      34   76188   76194  -76200   76230      35
   76188   76194  -76200   76230      17   76191   76188   76170   76164       1
   76191   76188   76170   76176       1   76191   76188   76194   76200      18
   76116   76122   76158   76164      14   76116   76122  -76158   76164      15
   76116   76122  -76158   76164      16   76116   76122  -76158   76164      17
   76122   76158   76164   76170      18   76128   76122   76158   76164      19
   76128   76122  -76158   76164      20   76128   76122  -76158   76164      21
   76128   76122  -76158   76164      17   76134   76128   76122   76116      22
   76134   76128  -76122   76116      23   76134   76128  -76122   76116      24
   76134   76128  -76122   76116      25   76146   76128   76122   76116      22
   76146   76128  -76122   76116      23   76146   76128  -76122   76116      24
   76146   76128  -76122   76116      25   76158   76122   76128   76134      28
   76158   76122  -76128   76134      29   76158   76122  -76128   76134      24
   76158   76122  -76128   76134      30   76158   76122   76128   76146      28
   76158   76122  -76128   76146      29   76158   76122  -76128   76146      24
   76158   76122  -76128   76146      30   76158   76164   76170   76176      31
   76158   76164  -76170   76176      32   76158   76164  -76170   76176      33
   76158   76164  -76170   76176      17   76158   76164   76170   76188       7
   76158   76164  -76170   76188      34   76158   76164  -76170   76188      35
   76158   76164  -76170   76188      17   76161   76158   76122   76116       1
   76161   76158   76122   76128       1   76161   76158   76164   76170      18
   76080   76086   76110   76116      14   76080   76086  -76110   76116      15
   76080   76086  -76110   76116      16   76080   76086  -76110   76116      17
   76086   76110   76116   76122      18   76092   76086   76110   76116      19
   76092   76086  -76110   76116      20   76092   76086  -76110   76116      21
   76092   76086  -76110   76116      17   76101   76092   76086   76080       3
   76101   76092  -76086   76080       4   76101   76092  -76086   76080       5
   76101   76092  -76086   76080       6   76104   76101   76092   76086       7
   76104   76101  -76092   76086       8   76104   76101  -76092   76086       9
   76104   76101  -76092   76086      10   76107   76101   76092   76086       7
   76107   76101  -76092   76086       8   76107   76101  -76092   76086       9
   76107   76101  -76092   76086      10   76110   76086   76092   76101      11
   76110   76086  -76092   76101      12   76110   76086  -76092   76101       5
   76110   76086  -76092   76101      13   76110   76116   76122   76128      31
   76110   76116  -76122   76128      32   76110   76116  -76122   76128      33
   76110   76116  -76122   76128      17   76110   76116   76122   76158       7
   76110   76116  -76122   76158      34   76110   76116  -76122   76158      35
   76110   76116  -76122   76158      17   76113   76110   76086   76080       1
   76113   76110   76086   76092       1   76113   76110   76116   76122      18
   76029   76035   76074   76080      14   76029   76035  -76074   76080      15
   76029   76035  -76074   76080      16   76029   76035  -76074   76080      17
   76035   76074   76080   76086      18   76041   76035   76074   76080      19
   76041   76035  -76074   76080      20   76041   76035  -76074   76080      21
   76041   76035  -76074   76080      17   76050   76041   76035   76029      95
   76050   76041  -76035   76029      96   76050   76041  -76035   76029      55
   76050   76041  -76035   76029      97   76059   76050   76041   76035     119
   76059   76050  -76041   76035     120   76059   76050  -76041   76035     121
   76059   76050  -76041   76035     122   76062   76059   76050   76041       7
   76065   76059   76050   76041     123   76065   76059  -76050   76041     124
   76065   76059  -76050   76041     125   76065   76059  -76050   76041     126
   76074   76035   76041   76050     104   76074   76035  -76041   76050     105
   76074   76035  -76041   76050      55   76074   76035  -76041   76050     106
   76074   76080   76086   76092      31   76074   76080  -76086   76092      32
   76074   76080  -76086   76092      33   76074   76080  -76086   76092      17
   76074   76080   76086   76110       7   76074   76080  -76086   76110      34
   76074   76080  -76086   76110      35   76074   76080  -76086   76110      17
   76077   76074   76035   76029       1   76077   76074   76035   76041       1
   76077   76074   76080   76086      18   75981   75987   76023   76029      14
   75981   75987  -76023   76029      15   75981   75987  -76023   76029      16
   75981   75987  -76023   76029      17   75987   76023   76029   76035      18
   75993   75987   76023   76029      19   75993   75987  -76023   76029      20
   75993   75987  -76023   76029      21   75993   75987  -76023   76029      17
   75999   75993   75987   75981      22   75999   75993  -75987   75981      23
   75999   75993  -75987   75981      24   75999   75993  -75987   75981      25
   76011   75993   75987   75981      22   76011   75993  -75987   75981      23
   76011   75993  -75987   75981      24   76011   75993  -75987   75981      25
   76023   75987   75993   75999      28   76023   75987  -75993   75999      29
   76023   75987  -75993   75999      24   76023   75987  -75993   75999      30
   76023   75987   75993   76011      28   76023   75987  -75993   76011      29
   76023   75987  -75993   76011      24   76023   75987  -75993   76011      30
   76023   76029   76035   76041      31   76023   76029  -76035   76041      32
   76023   76029  -76035   76041      33   76023   76029  -76035   76041      17
   76023   76029   76035   76074       7   76023   76029  -76035   76074      34
   76023   76029  -76035   76074      35   76023   76029  -76035   76074      17
   76026   76023   75987   75981       1   76026   76023   75987   75993       1
   76026   76023   76029   76035      18   75924   75930   75975   75981      14
   75924   75930  -75975   75981      15   75924   75930  -75975   75981      16
   75924   75930  -75975   75981      17   75930   75975   75981   75987      18
   75936   75930   75975   75981      19   75936   75930  -75975   75981      20
   75936   75930  -75975   75981      21   75936   75930  -75975   75981      17
   75945   75936   75930   75924      53   75945   75936  -75930   75924      54
   75945   75936  -75930   75924      55   75945   75936  -75930   75924      56
   75951   75945   75936   75930      57   75951   75945  -75936   75930      58
   75951   75945  -75936   75930      59   75951   75945  -75936   75930      60
   75963   75945   75936   75930      57   75963   75945  -75936   75930      58
   75963   75945  -75936   75930      59   75963   75945  -75936   75930      60
   75975   75930   75936   75945      61   75975   75930  -75936   75945      62
   75975   75930  -75936   75945      55   75975   75930  -75936   75945      63
   75975   75981   75987   75993      31   75975   75981  -75987   75993      32
   75975   75981  -75987   75993      33   75975   75981  -75987   75993      17
   75975   75981   75987   76023       7   75975   75981  -75987   76023      34
   75975   75981  -75987   76023      35   75975   75981  -75987   76023      17
   75978   75975   75930   75924       1   75978   75975   75930   75936       1
   75978   75975   75981   75987      18   75858   75864   75918   75924      14
   75858   75864  -75918   75924      15   75858   75864  -75918   75924      16
   75858   75864  -75918   75924      17   75864   75918   75924   75930      18
   75870   75864   75918   75924      19   75870   75864  -75918   75924      20
   75870   75864  -75918   75924      21   75870   75864  -75918   75924      17
   75879   75870   75864   75858       2   75888   75879   75870   75864      50
   75888   75879  -75870   75864      51   75888   75879  -75870   75864      52
   75897   75888   75879   75870      50   75897   75888  -75879   75870      51
   75897   75888  -75879   75870      52   75906   75897   75888   75879       2
   75918   75864   75870   75879       2   75918   75924   75930   75936      31
   75918   75924  -75930   75936      32   75918   75924  -75930   75936      33
   75918   75924  -75930   75936      17   75918   75924   75930   75975       7
   75918   75924  -75930   75975      34   75918   75924  -75930   75975      35
   75918   75924  -75930   75975      17   75921   75918   75864   75858       1
   75921   75918   75864   75870       1   75921   75918   75924   75930      18
   75828   75834   75852   75858      14   75828   75834  -75852   75858      15
   75828   75834  -75852   75858      16   75828   75834  -75852   75858      17
   75834   75852   75858   75864      18   75840   75834   75852   75858      19
   75840   75834  -75852   75858      20   75840   75834  -75852   75858      21
   75840   75834  -75852   75858      17   75852   75858   75864   75870      31
   75852   75858  -75864   75870      32   75852   75858  -75864   75870      33
   75852   75858  -75864   75870      17   75852   75858   75864   75918       7
   75852   75858  -75864   75918      34   75852   75858  -75864   75918      35
   75852   75858  -75864   75918      17   75855   75852   75834   75828       1
   75855   75852   75834   75840       1   75855   75852   75858   75864      18
   75807   75813   75822   75828      14   75807   75813  -75822   75828      15
   75807   75813  -75822   75828      16   75807   75813  -75822   75828      17
   75813   75822   75828   75834      18   75822   75828   75834   75840      31
   75822   75828  -75834   75840      32   75822   75828  -75834   75840      33
   75822   75828  -75834   75840      17   75822   75828   75834   75852       7
   75822   75828  -75834   75852      34   75822   75828  -75834   75852      35
   75822   75828  -75834   75852      17   75825   75822   75813   75807       1
   75825   75822   75828   75834      18   75750   75756   75801   75807      14
   75750   75756  -75801   75807      15   75750   75756  -75801   75807      16
   75750   75756  -75801   75807      17   75756   75801   75807   75813      18
   75762   75756   75801   75807      19   75762   75756  -75801   75807      20
   75762   75756  -75801   75807      21   75762   75756  -75801   75807      17
   75768   75762   75756   75750      22   75768   75762  -75756   75750      23
   75768   75762  -75756   75750      24   75768   75762  -75756   75750      25
   75780   75762   75756   75750      64   75780   75762  -75756   75750      65
   75780   75762  -75756   75750      66   75780   75762  -75756   75750      67
   75789   75780   75762   75756      68   75789   75780  -75762   75756      69
   75789   75780  -75762   75756      70   75789   75780  -75762   75756      71
   75789   75780   75762   75768      72   75789   75780  -75762   75768      73
   75789   75780  -75762   75768      70   75789   75780  -75762   75768      74
   75801   75756   75762   75768      28   75801   75756  -75762   75768      29
   75801   75756  -75762   75768      24   75801   75756  -75762   75768      30
   75801   75756   75762   75780      75   75801   75756  -75762   75780      76
   75801   75756  -75762   75780      66   75801   75756  -75762   75780      77
   75801   75807   75813   75822       7   75801   75807  -75813   75822      34
   75801   75807  -75813   75822      35   75801   75807  -75813   75822      17
   75804   75801   75756   75750       1   75804   75801   75756   75762       1
   75804   75801   75807   75813      18   75708   75714   75744   75750      14
   75708   75714  -75744   75750      15   75708   75714  -75744   75750      16
   75708   75714  -75744   75750      17   75714   75744   75750   75756      18
   75720   75714   75744   75750      19   75720   75714  -75744   75750      20
   75720   75714  -75744   75750      21   75720   75714  -75744   75750      17
   75729   75720   75714   75708     158   75729   75720  -75714   75708     159
   75729   75720  -75714   75708     160   75729   75720  -75714   75708     161
   75732   75729   75720   75714       7   75735   75729   75720   75714     162
   75735   75729  -75720   75714     163   75735   75729  -75720   75714     164
   75735   75729  -75720   75714     165   75744   75714   75720   75729     166
   75744   75714  -75720   75729     167   75744   75714  -75720   75729     160
   75744   75714  -75720   75729     168   75744   75750   75756   75762      31
   75744   75750  -75756   75762      32   75744   75750  -75756   75762      33
   75744   75750  -75756   75762      17   75744   75750   75756   75801       7
   75744   75750  -75756   75801      34   75744   75750  -75756   75801      35
   75744   75750  -75756   75801      17   75747   75744   75714   75708       1
   75747   75744   75714   75720       1   75747   75744   75750   75756      18
   75642   75648   75702   75708      14   75642   75648  -75702   75708      15
   75642   75648  -75702   75708      16   75642   75648  -75702   75708      17
   75648   75702   75708   75714      18   75654   75648   75702   75708      19
   75654   75648  -75702   75708      20   75654   75648  -75702   75708      21
   75654   75648  -75702   75708      17   75663   75654   75648   75642       2
   75672   75663   75654   75648      50   75672   75663  -75654   75648      51
   75672   75663  -75654   75648      52   75681   75672   75663   75654      50
   75681   75672  -75663   75654      51   75681   75672  -75663   75654      52
   75690   75681   75672   75663       2   75702   75648   75654   75663       2
   75702   75708   75714   75720      31   75702   75708  -75714   75720      32
   75702   75708  -75714   75720      33   75702   75708  -75714   75720      17
   75702   75708   75714   75744       7   75702   75708  -75714   75744      34
   75702   75708  -75714   75744      35   75702   75708  -75714   75744      17
   75705   75702   75648   75642       1   75705   75702   75648   75654       1
   75705   75702   75708   75714      18   75579   75585   75636   75642      14
   75579   75585  -75636   75642      15   75579   75585  -75636   75642      16
   75579   75585  -75636   75642      17   75585   75636   75642   75648      18
   75591   75585   75636   75642      19   75591   75585  -75636   75642      20
   75591   75585  -75636   75642      21   75591   75585  -75636   75642      17
   75600   75591   75585   75579      38   75600   75591  -75585   75579      39
   75600   75591  -75585   75579      40   75600   75591  -75585   75579      41
   75603   75600   75591   75585       7   75603   75600  -75591   75585      42
   75603   75600  -75591   75585       9   75603   75600  -75591   75585      43
   75609   75603   75600   75591      44   75615   75609   75603   75600      44
   75615   75624  -75630   75600      44   75618   75615   75609   75603      44
   75624   75615   75609   75603      44   75624   75630   75600   75591      44
   75624   75630  -75600   75603      44   75630   75600   75591   75585       7
   75630   75600  -75591   75585      42   75630   75600  -75591   75585       9
   75630   75600  -75591   75585      43   75630   75600   75603   75609      44
   75630   75624  -75615   75609      44   75630   75624   75615   75618      44
   75636   75585   75591   75600      47   75636   75585  -75591   75600      48
   75636   75585  -75591   75600      40   75636   75585  -75591   75600      49
   75636   75642   75648   75654      31   75636   75642  -75648   75654      32
   75636   75642  -75648   75654      33   75636   75642  -75648   75654      17
   75636   75642   75648   75702       7   75636   75642  -75648   75702      34
   75636   75642  -75648   75702      35   75636   75642  -75648   75702      17
   75639   75636   75585   75579       1   75639   75636   75585   75591       1
   75639   75636   75642   75648      18   75513   75519   75573   75579      14
   75513   75519  -75573   75579      15   75513   75519  -75573   75579      16
   75513   75519  -75573   75579      17   75519   75573   75579   75585      18
   75525   75519   75573   75579      19   75525   75519  -75573   75579      20
   75525   75519  -75573   75579      21   75525   75519  -75573   75579      17
   75534   75525   75519   75513       2   75543   75534   75525   75519      50
   75543   75534  -75525   75519      51   75543   75534  -75525   75519      52
   75552   75543   75534   75525      50   75552   75543  -75534   75525      51
   75552   75543  -75534   75525      52   75561   75552   75543   75534       2
   75573   75519   75525   75534       2   75573   75579   75585   75591      31
   75573   75579  -75585   75591      32   75573   75579  -75585   75591      33
   75573   75579  -75585   75591      17   75573   75579   75585   75636       7
   75573   75579  -75585   75636      34   75573   75579  -75585   75636      35
   75573   75579  -75585   75636      17   75576   75573   75519   75513       1
   75576   75573   75519   75525       1   75576   75573   75579   75585      18
   75477   75483   75507   75513      14   75477   75483  -75507   75513      15
   75477   75483  -75507   75513      16   75477   75483  -75507   75513      17
   75483   75507   75513   75519      18   75489   75483   75507   75513      19
   75489   75483  -75507   75513      20   75489   75483  -75507   75513      21
   75489   75483  -75507   75513      17   75498   75489   75483   75477       3
   75498   75489  -75483   75477       4   75498   75489  -75483   75477       5
   75498   75489  -75483   75477       6   75501   75498   75489   75483       7
   75501   75498  -75489   75483       8   75501   75498  -75489   75483       9
   75501   75498  -75489   75483      10   75504   75498   75489   75483       7
   75504   75498  -75489   75483       8   75504   75498  -75489   75483       9
   75504   75498  -75489   75483      10   75507   75483   75489   75498      11
   75507   75483  -75489   75498      12   75507   75483  -75489   75498       5
   75507   75483  -75489   75498      13   75507   75513   75519   75525      31
   75507   75513  -75519   75525      32   75507   75513  -75519   75525      33
   75507   75513  -75519   75525      17   75507   75513   75519   75573       7
   75507   75513  -75519   75573      34   75507   75513  -75519   75573      35
   75507   75513  -75519   75573      17   75510   75507   75483   75477       1
   75510   75507   75483   75489       1   75510   75507   75513   75519      18
   75411   75417   75471   75477      14   75411   75417  -75471   75477      15
   75411   75417  -75471   75477      16   75411   75417  -75471   75477      17
   75417   75471   75477   75483      18   75423   75417   75471   75477      19
   75423   75417  -75471   75477      20   75423   75417  -75471   75477      21
   75423   75417  -75471   75477      17   75432   75423   75417   75411       2
   75441   75432   75423   75417      50   75441   75432  -75423   75417      51
   75441   75432  -75423   75417      52   75450   75441   75432   75423      50
   75450   75441  -75432   75423      51   75450   75441  -75432   75423      52
   75459   75450   75441   75432       2   75471   75417   75423   75432       2
   75471   75477   75483   75489      31   75471   75477  -75483   75489      32
   75471   75477  -75483   75489      33   75471   75477  -75483   75489      17
   75471   75477   75483   75507       7   75471   75477  -75483   75507      34
   75471   75477  -75483   75507      35   75471   75477  -75483   75507      17
   75474   75471   75417   75411       1   75474   75471   75417   75423       1
   75474   75471   75477   75483      18   75354   75360   75405   75411      14
   75354   75360  -75405   75411      15   75354   75360  -75405   75411      16
   75354   75360  -75405   75411      17   75360   75405   75411   75417      18
   75366   75360   75405   75411      19   75366   75360  -75405   75411      20
   75366   75360  -75405   75411      21   75366   75360  -75405   75411      17
   75375   75366   75360   75354      53   75375   75366  -75360   75354      54
   75375   75366  -75360   75354      55   75375   75366  -75360   75354      56
   75381   75375   75366   75360      57   75381   75375  -75366   75360      58
   75381   75375  -75366   75360      59   75381   75375  -75366   75360      60
   75393   75375   75366   75360      57   75393   75375  -75366   75360      58
   75393   75375  -75366   75360      59   75393   75375  -75366   75360      60
   75405   75360   75366   75375      61   75405   75360  -75366   75375      62
   75405   75360  -75366   75375      55   75405   75360  -75366   75375      63
   75405   75411   75417   75423      31   75405   75411  -75417   75423      32
   75405   75411  -75417   75423      33   75405   75411  -75417   75423      17
   75405   75411   75417   75471       7   75405   75411  -75417   75471      34
   75405   75411  -75417   75471      35   75405   75411  -75417   75471      17
   75408   75405   75360   75354       1   75408   75405   75360   75366       1
   75408   75405   75411   75417      18   75318   75324   75348   75354      14
   75318   75324  -75348   75354      15   75318   75324  -75348   75354      16
   75318   75324  -75348   75354      17   75324   75348   75354   75360      18
   75330   75324   75348   75354      19   75330   75324  -75348   75354      20
   75330   75324  -75348   75354      21   75330   75324  -75348   75354      17
   75339   75330   75324   75318       3   75339   75330  -75324   75318       4
   75339   75330  -75324   75318       5   75339   75330  -75324   75318       6
   75342   75339   75330   75324       7   75342   75339  -75330   75324       8
   75342   75339  -75330   75324       9   75342   75339  -75330   75324      10
   75345   75339   75330   75324       7   75345   75339  -75330   75324       8
   75345   75339  -75330   75324       9   75345   75339  -75330   75324      10
   75348   75324   75330   75339      11   75348   75324  -75330   75339      12
   75348   75324  -75330   75339       5   75348   75324  -75330   75339      13
   75348   75354   75360   75366      31   75348   75354  -75360   75366      32
   75348   75354  -75360   75366      33   75348   75354  -75360   75366      17
   75348   75354   75360   75405       7   75348   75354  -75360   75405      34
   75348   75354  -75360   75405      35   75348   75354  -75360   75405      17
   75351   75348   75324   75318       1   75351   75348   75324   75330       1
   75351   75348   75354   75360      18   75261   75267   75312   75318      14
   75261   75267  -75312   75318      15   75261   75267  -75312   75318      16
   75261   75267  -75312   75318      17   75267   75312   75318   75324      18
   75273   75267   75312   75318      19   75273   75267  -75312   75318      20
   75273   75267  -75312   75318      21   75273   75267  -75312   75318      17
   75279   75273   75267   75261      22   75279   75273  -75267   75261      23
   75279   75273  -75267   75261      24   75279   75273  -75267   75261      25
   75291   75273   75267   75261      64   75291   75273  -75267   75261      65
   75291   75273  -75267   75261      66   75291   75273  -75267   75261      67
   75300   75291   75273   75267      68   75300   75291  -75273   75267      69
   75300   75291  -75273   75267      70   75300   75291  -75273   75267      71
   75300   75291   75273   75279      72   75300   75291  -75273   75279      73
   75300   75291  -75273   75279      70   75300   75291  -75273   75279      74
   75312   75267   75273   75279      28   75312   75267  -75273   75279      29
   75312   75267  -75273   75279      24   75312   75267  -75273   75279      30
   75312   75267   75273   75291      75   75312   75267  -75273   75291      76
   75312   75267  -75273   75291      66   75312   75267  -75273   75291      77
   75312   75318   75324   75330      31   75312   75318  -75324   75330      32
   75312   75318  -75324   75330      33   75312   75318  -75324   75330      17
   75312   75318   75324   75348       7   75312   75318  -75324   75348      34
   75312   75318  -75324   75348      35   75312   75318  -75324   75348      17
   75315   75312   75267   75261       1   75315   75312   75267   75273       1
   75315   75312   75318   75324      18   75228   75234   75255   75261      14
   75228   75234  -75255   75261      15   75228   75234  -75255   75261      16
   75228   75234  -75255   75261      17   75234   75255   75261   75267      18
   75240   75234   75255   75261      19   75240   75234  -75255   75261      20
   75240   75234  -75255   75261      21   75240   75234  -75255   75261      17
   75249   75240   75234   75228     108   75249   75240  -75234   75228     109
   75249   75240  -75234   75228     110   75249   75240  -75234   75228     111
   75255   75234   75240   75249     116   75255   75234  -75240   75249     117
   75255   75234  -75240   75249     110   75255   75234  -75240   75249     118
   75255   75261   75267   75273      31   75255   75261  -75267   75273      32
   75255   75261  -75267   75273      33   75255   75261  -75267   75273      17
   75255   75261   75267   75312       7   75255   75261  -75267   75312      34
   75255   75261  -75267   75312      35   75255   75261  -75267   75312      17
   75258   75255   75234   75228       1   75258   75255   75234   75240       1
   75258   75255   75261   75267      18   75162   75168   75222   75228      14
   75162   75168  -75222   75228      15   75162   75168  -75222   75228      16
   75162   75168  -75222   75228      17   75168   75222   75228   75234      18
   75174   75168   75222   75228      19   75174   75168  -75222   75228      20
   75174   75168  -75222   75228      21   75174   75168  -75222   75228      17
   75183   75174   75168   75162       2   75192   75183   75174   75168      50
   75192   75183  -75174   75168      51   75192   75183  -75174   75168      52
   75201   75192   75183   75174      50   75201   75192  -75183   75174      51
   75201   75192  -75183   75174      52   75210   75201   75192   75183       2
   75222   75168   75174   75183       2   75222   75228   75234   75240      31
   75222   75228  -75234   75240      32   75222   75228  -75234   75240      33
   75222   75228  -75234   75240      17   75222   75228   75234   75255       7
   75222   75228  -75234   75255      34   75222   75228  -75234   75255      35
   75222   75228  -75234   75255      17   75225   75222   75168   75162       1
   75225   75222   75168   75174       1   75225   75222   75228   75234      18
   75132   75138   75156   75162      14   75132   75138  -75156   75162      15
   75132   75138  -75156   75162      16   75132   75138  -75156   75162      17
   75138   75156   75162   75168      18   75144   75138   75156   75162      19
   75144   75138  -75156   75162      20   75144   75138  -75156   75162      21
   75144   75138  -75156   75162      17   75156   75162   75168   75174      31
   75156   75162  -75168   75174      32   75156   75162  -75168   75174      33
   75156   75162  -75168   75174      17   75156   75162   75168   75222       7
   75156   75162  -75168   75222      34   75156   75162  -75168   75222      35
   75156   75162  -75168   75222      17   75159   75156   75138   75132       1
   75159   75156   75138   75144       1   75159   75156   75162   75168      18
   75084   75090   75126   75132      14   75084   75090  -75126   75132      15
   75084   75090  -75126   75132      16   75084   75090  -75126   75132      17
   75090   75126   75132   75138      18   75096   75090   75126   75132      19
   75096   75090  -75126   75132      20   75096   75090  -75126   75132      21
   75096   75090  -75126   75132      17   75102   75096   75090   75084      22
   75102   75096  -75090   75084      23   75102   75096  -75090   75084      24
   75102   75096  -75090   75084      25   75114   75096   75090   75084      22
   75114   75096  -75090   75084      23   75114   75096  -75090   75084      24
   75114   75096  -75090   75084      25   75126   75090   75096   75102      28
   75126   75090  -75096   75102      29   75126   75090  -75096   75102      24
   75126   75090  -75096   75102      30   75126   75090   75096   75114      28
   75126   75090  -75096   75114      29   75126   75090  -75096   75114      24
   75126   75090  -75096   75114      30   75126   75132   75138   75144      31
   75126   75132  -75138   75144      32   75126   75132  -75138   75144      33
   75126   75132  -75138   75144      17   75126   75132   75138   75156       7
   75126   75132  -75138   75156      34   75126   75132  -75138   75156      35
   75126   75132  -75138   75156      17   75129   75126   75090   75084       1
   75129   75126   75090   75096       1   75129   75126   75132   75138      18
   75042   75048   75078   75084      14   75042   75048  -75078   75084      15
   75042   75048  -75078   75084      16   75042   75048  -75078   75084      17
   75048   75078   75084   75090      18   75054   75048   75078   75084      19
   75054   75048  -75078   75084      20   75054   75048  -75078   75084      21
   75054   75048  -75078   75084      17   75060   75054   75048   75042      22
   75060   75054  -75048   75042      23   75060   75054  -75048   75042      24
   75060   75054  -75048   75042      25   75072   75054   75048   75042      79
   75072   75054  -75048   75042      80   75072   75054  -75048   75042      81
   75072   75054  -75048   75042      82   75078   75048   75054   75060      28
   75078   75048  -75054   75060      29   75078   75048  -75054   75060      24
   75078   75048  -75054   75060      30   75078   75048   75054   75072      92
   75078   75048  -75054   75072      93   75078   75048  -75054   75072      81
   75078   75048  -75054   75072      94   75078   75084   75090   75096      31
   75078   75084  -75090   75096      32   75078   75084  -75090   75096      33
   75078   75084  -75090   75096      17   75078   75084   75090   75126       7
   75078   75084  -75090   75126      34   75078   75084  -75090   75126      35
   75078   75084  -75090   75126      17   75081   75078   75048   75042       1
   75081   75078   75048   75054       1   75081   75078   75084   75090      18
   74994   75000   75036   75042      14   74994   75000  -75036   75042      15
   74994   75000  -75036   75042      16   74994   75000  -75036   75042      17
   75000   75036   75042   75048      18   75006   75000   75036   75042      19
   75006   75000  -75036   75042      20   75006   75000  -75036   75042      21
   75006   75000  -75036   75042      17   75012   75006   75000   74994      22
   75012   75006  -75000   74994      23   75012   75006  -75000   74994      24
   75012   75006  -75000   74994      25   75024   75006   75000   74994      22
   75024   75006  -75000   74994      23   75024   75006  -75000   74994      24
   75024   75006  -75000   74994      25   75036   75000   75006   75012      28
   75036   75000  -75006   75012      29   75036   75000  -75006   75012      24
   75036   75000  -75006   75012      30   75036   75000   75006   75024      28
   75036   75000  -75006   75024      29   75036   75000  -75006   75024      24
   75036   75000  -75006   75024      30   75036   75042   75048   75054      31
   75036   75042  -75048   75054      32   75036   75042  -75048   75054      33
   75036   75042  -75048   75054      17   75036   75042   75048   75078       7
   75036   75042  -75048   75078      34   75036   75042  -75048   75078      35
   75036   75042  -75048   75078      17   75039   75036   75000   74994       1
   75039   75036   75000   75006       1   75039   75036   75042   75048      18
   74973   74979   74988   74994      14   74973   74979  -74988   74994      15
   74973   74979  -74988   74994      16   74973   74979  -74988   74994      17
   74979   74988   74994   75000      18   74988   74994   75000   75006      31
   74988   74994  -75000   75006      32   74988   74994  -75000   75006      33
   74988   74994  -75000   75006      17   74988   74994   75000   75036       7
   74988   74994  -75000   75036      34   74988   74994  -75000   75036      35
   74988   74994  -75000   75036      17   74991   74988   74979   74973       1
   74991   74988   74994   75000      18   74937   74943   74967   74973      14
   74937   74943  -74967   74973      15   74937   74943  -74967   74973      16
   74937   74943  -74967   74973      17   74943   74967   74973   74979      18
   74949   74943   74967   74973      19   74949   74943  -74967   74973      20
   74949   74943  -74967   74973      21   74949   74943  -74967   74973      17
   74958   74949   74943   74937       3   74958   74949  -74943   74937       4
   74958   74949  -74943   74937       5   74958   74949  -74943   74937       6
   74961   74958   74949   74943       7   74961   74958  -74949   74943       8
   74961   74958  -74949   74943       9   74961   74958  -74949   74943      10
   74964   74958   74949   74943       7   74964   74958  -74949   74943       8
   74964   74958  -74949   74943       9   74964   74958  -74949   74943      10
   74967   74943   74949   74958      11   74967   74943  -74949   74958      12
   74967   74943  -74949   74958       5   74967   74943  -74949   74958      13
   74967   74973   74979   74988       7   74967   74973  -74979   74988      34
   74967   74973  -74979   74988      35   74967   74973  -74979   74988      17
   74970   74967   74943   74937       1   74970   74967   74943   74949       1
   74970   74967   74973   74979      18   74871   74877   74931   74937      14
   74871   74877  -74931   74937      15   74871   74877  -74931   74937      16
   74871   74877  -74931   74937      17   74877   74931   74937   74943      18
   74883   74877   74931   74937      19   74883   74877  -74931   74937      20
   74883   74877  -74931   74937      21   74883   74877  -74931   74937      17
   74892   74883   74877   74871       2   74901   74892   74883   74877      50
   74901   74892  -74883   74877      51   74901   74892  -74883   74877      52
   74910   74901   74892   74883      50   74910   74901  -74892   74883      51
   74910   74901  -74892   74883      52   74919   74910   74901   74892       2
   74931   74877   74883   74892       2   74931   74937   74943   74949      31
   74931   74937  -74943   74949      32   74931   74937  -74943   74949      33
   74931   74937  -74943   74949      17   74931   74937   74943   74967       7
   74931   74937  -74943   74967      34   74931   74937  -74943   74967      35
   74931   74937  -74943   74967      17   74934   74931   74877   74871       1
   74934   74931   74877   74883       1   74934   74931   74937   74943      18
   74829   74835   74865   74871      14   74829   74835  -74865   74871      15
   74829   74835  -74865   74871      16   74829   74835  -74865   74871      17
   74835   74865   74871   74877      18   74841   74835   74865   74871      19
   74841   74835  -74865   74871      20   74841   74835  -74865   74871      21
   74841   74835  -74865   74871      17   74847   74841   74835   74829      22
   74847   74841  -74835   74829      23   74847   74841  -74835   74829      24
   74847   74841  -74835   74829      25   74859   74841   74835   74829      79
   74859   74841  -74835   74829      80   74859   74841  -74835   74829      81
   74859   74841  -74835   74829      82   74865   74835   74841   74847      28
   74865   74835  -74841   74847      29   74865   74835  -74841   74847      24
   74865   74835  -74841   74847      30   74865   74835   74841   74859      92
   74865   74835  -74841   74859      93   74865   74835  -74841   74859      81
   74865   74835  -74841   74859      94   74865   74871   74877   74883      31
   74865   74871  -74877   74883      32   74865   74871  -74877   74883      33
   74865   74871  -74877   74883      17   74865   74871   74877   74931       7
   74865   74871  -74877   74931      34   74865   74871  -74877   74931      35
   74865   74871  -74877   74931      17   74868   74865   74835   74829       1
   74868   74865   74835   74841       1   74868   74865   74871   74877      18
   74781   74787   74823   74829      14   74781   74787  -74823   74829      15
   74781   74787  -74823   74829      16   74781   74787  -74823   74829      17
   74787   74823   74829   74835      18   74793   74787   74823   74829      19
   74793   74787  -74823   74829      20   74793   74787  -74823   74829      21
   74793   74787  -74823   74829      17   74799   74793   74787   74781      22
   74799   74793  -74787   74781      23   74799   74793  -74787   74781      24
   74799   74793  -74787   74781      25   74811   74793   74787   74781      22
   74811   74793  -74787   74781      23   74811   74793  -74787   74781      24
   74811   74793  -74787   74781      25   74823   74787   74793   74799      28
   74823   74787  -74793   74799      29   74823   74787  -74793   74799      24
   74823   74787  -74793   74799      30   74823   74787   74793   74811      28
   74823   74787  -74793   74811      29   74823   74787  -74793   74811      24
   74823   74787  -74793   74811      30   74823   74829   74835   74841      31
   74823   74829  -74835   74841      32   74823   74829  -74835   74841      33
   74823   74829  -74835   74841      17   74823   74829   74835   74865       7
   74823   74829  -74835   74865      34   74823   74829  -74835   74865      35
   74823   74829  -74835   74865      17   74826   74823   74787   74781       1
   74826   74823   74787   74793       1   74826   74823   74829   74835      18
   74715   74721   74775   74781      14   74715   74721  -74775   74781      15
   74715   74721  -74775   74781      16   74715   74721  -74775   74781      17
   74721   74775   74781   74787      18   74727   74721   74775   74781      19
   74727   74721  -74775   74781      20   74727   74721  -74775   74781      21
   74727   74721  -74775   74781      17   74736   74727   74721   74715       2
   74745   74736   74727   74721      50   74745   74736  -74727   74721      51
   74745   74736  -74727   74721      52   74754   74745   74736   74727      50
   74754   74745  -74736   74727      51   74754   74745  -74736   74727      52
   74763   74754   74745   74736       2   74775   74721   74727   74736       2
   74775   74781   74787   74793      31   74775   74781  -74787   74793      32
   74775   74781  -74787   74793      33   74775   74781  -74787   74793      17
   74775   74781   74787   74823       7   74775   74781  -74787   74823      34
   74775   74781  -74787   74823      35   74775   74781  -74787   74823      17
   74778   74775   74721   74715       1   74778   74775   74721   74727       1
   74778   74775   74781   74787      18   74673   74703   74709   74715      14
   74673   74703  -74709   74715      15   74673   74703  -74709   74715      16
   74673   74703  -74709   74715      17   74685   74694  -74703   74673       2
   74694   74685  -74676   74673       2   74694   74703  -74673   74676       1
   74694   74703   74709   74715      19   74694   74703  -74709   74715      20
   74694   74703  -74709   74715      21   74694   74703  -74709   74715      17
   74703   74673  -74676   74685       1   74703   74694  -74685   74676      50
   74703   74694  -74685   74676      51   74703   74694  -74685   74676      52
   74703   74709   74715   74721      18   74709   74703   74673   74676       1
   74709   74703   74694   74685       2   74709   74715   74721   74727      31
   74709   74715  -74721   74727      32   74709   74715  -74721   74727      33
   74709   74715  -74721   74727      17   74709   74715   74721   74775       7
   74709   74715  -74721   74775      34   74709   74715  -74721   74775      35
   74709   74715  -74721   74775      17   74712   74709   74703   74673       1
   74712   74709   74703   74694       1   74712   74709   74715   74721      18
   74640   74646   74667   74673      14   74640   74646  -74667   74673      15
   74640   74646  -74667   74673      16   74640   74646  -74667   74673      17
   74646   74667   74673   74676      18   74646   74667   74673   74703      18
   74652   74646   74667   74673      19   74652   74646  -74667   74673      20
   74652   74646  -74667   74673      21   74652   74646  -74667   74673      17
   74661   74652   74646   74640     108   74661   74652  -74646   74640     109
   74661   74652  -74646   74640     110   74661   74652  -74646   74640     111
   74667   74646   74652   74661     116   74667   74646  -74652   74661     117
   74667   74646  -74652   74661     110   74667   74646  -74652   74661     118
   74667   74673   74676   74685      31   74667   74673  -74676   74685     107
   74667   74673  -74676   74685      21   74667   74673  -74676   74685      17
   74667   74673   74703   74694      31   74667   74673  -74703   74694      32
   74667   74673  -74703   74694      33   74667   74673  -74703   74694      17
   74667   74673   74703   74709       7   74667   74673  -74703   74709      34
   74667   74673  -74703   74709      35   74667   74673  -74703   74709      17
   74670   74667   74646   74640       1   74670   74667   74646   74652       1
   74670   74667   74673   74676      18   74670   74667   74673   74703      18
   74619   74625   74634   74640      14   74619   74625  -74634   74640      15
   74619   74625  -74634   74640      16   74619   74625  -74634   74640      17
   74625   74634   74640   74646      18   74634   74640   74646   74652      31
   74634   74640  -74646   74652      32   74634   74640  -74646   74652      33
   74634   74640  -74646   74652      17   74634   74640   74646   74667       7
   74634   74640  -74646   74667      34   74634   74640  -74646   74667      35
   74634   74640  -74646   74667      17   74637   74634   74625   74619       1
   74637   74634   74640   74646      18   74547   74553   74613   74619      14
   74547   74553  -74613   74619      15   74547   74553  -74613   74619      16
   74547   74553  -74613   74619      17   74553   74613   74619   74625      18
   74559   74553   74613   74619      19   74559   74553  -74613   74619      20
   74559   74553  -74613   74619      21   74559   74553  -74613   74619      17
   74568   74559   74553   74547     195   74568   74559  -74553   74547     196
   74568   74559  -74553   74547     197   74568   74559  -74553   74547     198
   74571   74568   74559   74553       7   74571   74568  -74559   74553       1
   74571   74568  -74559   74553       9   74571   74568  -74559   74553      17
   74577   74571   74568   74559     199   74577   74583  -74610   74568     200
   74583   74577  -74571   74568     188   74583   74610   74568   74559     201
   74583   74610  -74568   74571     201   74586   74583   74577   74571     202
   74586   74583   74610   74568     200   74592   74586   74583   74577      44
   74598   74592   74586   74583      44   74598   74604   74610   74568     154
   74598   74604  -74610   74583     154   74604   74598   74592   74586      44
   74604   74610   74568   74559     201   74604   74610   74568   74571     201
   74604   74610   74583   74577     200   74604   74610  -74583   74586     200
   74610   74568   74559   74553     203   74610   74568  -74559   74553     204
   74610   74568  -74559   74553     205   74610   74568  -74559   74553     206
   74610   74568  -74571   74577     199   74610   74583  -74577   74571     202
   74610   74583   74586   74592      44   74610   74604  -74598   74592      44
   74613   74553   74559   74568     207   74613   74553  -74559   74568     208
   74613   74553  -74559   74568     197   74613   74553  -74559   74568     209
   74613   74619   74625   74634       7   74613   74619  -74625   74634      34
   74613   74619  -74625   74634      35   74613   74619  -74625   74634      17
   74616   74613   74553   74547       1   74616   74613   74553   74559       1
   74616   74613   74619   74625      18   74514   74520   74541   74547      14
   74514   74520  -74541   74547      15   74514   74520  -74541   74547      16
   74514   74520  -74541   74547      17   74520   74541   74547   74553      18
   74526   74520   74541   74547      19   74526   74520  -74541   74547      20
   74526   74520  -74541   74547      21   74526   74520  -74541   74547      17
   74535   74526   74520   74514     108   74535   74526  -74520   74514     109
   74535   74526  -74520   74514     110   74535   74526  -74520   74514     111
   74541   74520   74526   74535     116   74541   74520  -74526   74535     117
   74541   74520  -74526   74535     110   74541   74520  -74526   74535     118
   74541   74547   74553   74559      31   74541   74547  -74553   74559      32
   74541   74547  -74553   74559      33   74541   74547  -74553   74559      17
   74541   74547   74553   74613       7   74541   74547  -74553   74613      34
   74541   74547  -74553   74613      35   74541   74547  -74553   74613      17
   74544   74541   74520   74514       1   74544   74541   74520   74526       1
   74544   74541   74547   74553      18   74463   74469   74508   74514      14
   74463   74469  -74508   74514      15   74463   74469  -74508   74514      16
   74463   74469  -74508   74514      17   74469   74508   74514   74520      18
   74475   74469   74508   74514      19   74475   74469  -74508   74514      20
   74475   74469  -74508   74514      21   74475   74469  -74508   74514      17
   74484   74475   74469   74463      95   74484   74475  -74469   74463      96
   74484   74475  -74469   74463      55   74484   74475  -74469   74463      97
   74493   74484   74475   74469     119   74493   74484  -74475   74469     120
   74493   74484  -74475   74469     121   74493   74484  -74475   74469     122
   74496   74493   74484   74475       7   74499   74493   74484   74475     123
   74499   74493  -74484   74475     124   74499   74493  -74484   74475     125
   74499   74493  -74484   74475     126   74508   74469   74475   74484     104
   74508   74469  -74475   74484     105   74508   74469  -74475   74484      55
   74508   74469  -74475   74484     106   74508   74514   74520   74526      31
   74508   74514  -74520   74526      32   74508   74514  -74520   74526      33
   74508   74514  -74520   74526      17   74508   74514   74520   74541       7
   74508   74514  -74520   74541      34   74508   74514  -74520   74541      35
   74508   74514  -74520   74541      17   74511   74508   74469   74463       1
   74511   74508   74469   74475       1   74511   74508   74514   74520      18
   74418   74424   74457   74463      14   74418   74424  -74457   74463      15
   74418   74424  -74457   74463      16   74418   74424  -74457   74463      17
   74424   74457   74463   74469      18   74430   74424   74457   74463      19
   74430   74424  -74457   74463      20   74430   74424  -74457   74463      21
   74430   74424  -74457   74463      17   74439   74430   74424   74418      95
   74439   74430  -74424   74418      96   74439   74430  -74424   74418      55
   74439   74430  -74424   74418      97   74448   74439   74430   74424      98
   74448   74439  -74430   74424      99   74448   74439  -74430   74424     100
   74448   74439  -74430   74424     101   74451   74448   74439   74430     102
   74451   74448  -74439   74430     103   74454   74448   74439   74430     102
   74454   74448  -74439   74430     103   74457   74424   74430   74439     104
   74457   74424  -74430   74439     105   74457   74424  -74430   74439      55
   74457   74424  -74430   74439     106   74457   74463   74469   74475      31
   74457   74463  -74469   74475      32   74457   74463  -74469   74475      33
   74457   74463  -74469   74475      17   74457   74463   74469   74508       7
   74457   74463  -74469   74508      34   74457   74463  -74469   74508      35
   74457   74463  -74469   74508      17   74460   74457   74424   74418       1
   74460   74457   74424   74430       1   74460   74457   74463   74469      18
   74361   74367   74412   74418      14   74361   74367  -74412   74418      15
   74361   74367  -74412   74418      16   74361   74367  -74412   74418      17
   74367   74412   74418   74424      18   74373   74367   74412   74418      19
   74373   74367  -74412   74418      20   74373   74367  -74412   74418      21
   74373   74367  -74412   74418      17   74379   74373   74367   74361      22
   74379   74373  -74367   74361      23   74379   74373  -74367   74361      24
   74379   74373  -74367   74361      25   74391   74373   74367   74361      64
   74391   74373  -74367   74361      65   74391   74373  -74367   74361      66
   74391   74373  -74367   74361      67   74400   74391   74373   74367      68
   74400   74391  -74373   74367      69   74400   74391  -74373   74367      70
   74400   74391  -74373   74367      71   74400   74391   74373   74379      72
   74400   74391  -74373   74379      73   74400   74391  -74373   74379      70
   74400   74391  -74373   74379      74   74412   74367   74373   74379      28
   74412   74367  -74373   74379      29   74412   74367  -74373   74379      24
   74412   74367  -74373   74379      30   74412   74367   74373   74391      75
   74412   74367  -74373   74391      76   74412   74367  -74373   74391      66
   74412   74367  -74373   74391      77   74412   74418   74424   74430      31
   74412   74418  -74424   74430      32   74412   74418  -74424   74430      33
   74412   74418  -74424   74430      17   74412   74418   74424   74457       7
   74412   74418  -74424   74457      34   74412   74418  -74424   74457      35
   74412   74418  -74424   74457      17   74415   74412   74367   74361       1
   74415   74412   74367   74373       1   74415   74412   74418   74424      18
   74304   74310   74355   74361      14   74304   74310  -74355   74361      15
   74304   74310  -74355   74361      16   74304   74310  -74355   74361      17
   74310   74355   74361   74367      18   74316   74310   74355   74361      19
   74316   74310  -74355   74361      20   74316   74310  -74355   74361      21
   74316   74310  -74355   74361      17   74322   74316   74310   74304      22
   74322   74316  -74310   74304      23   74322   74316  -74310   74304      24
   74322   74316  -74310   74304      25   74334   74316   74310   74304      64
   74334   74316  -74310   74304      65   74334   74316  -74310   74304      66
   74334   74316  -74310   74304      67   74343   74334   74316   74310      68
   74343   74334  -74316   74310      69   74343   74334  -74316   74310      70
   74343   74334  -74316   74310      71   74343   74334   74316   74322      72
   74343   74334  -74316   74322      73   74343   74334  -74316   74322      70
   74343   74334  -74316   74322      74   74355   74310   74316   74322      28
   74355   74310  -74316   74322      29   74355   74310  -74316   74322      24
   74355   74310  -74316   74322      30   74355   74310   74316   74334      75
   74355   74310  -74316   74334      76   74355   74310  -74316   74334      66
   74355   74310  -74316   74334      77   74355   74361   74367   74373      31
   74355   74361  -74367   74373      32   74355   74361  -74367   74373      33
   74355   74361  -74367   74373      17   74355   74361   74367   74412       7
   74355   74361  -74367   74412      34   74355   74361  -74367   74412      35
   74355   74361  -74367   74412      17   74358   74355   74310   74304       1
   74358   74355   74310   74316       1   74358   74355   74361   74367      18
   74256   74262   74298   74304      14   74256   74262  -74298   74304      15
   74256   74262  -74298   74304      16   74256   74262  -74298   74304      17
   74262   74298   74304   74310      18   74268   74262   74298   74304      19
   74268   74262  -74298   74304      20   74268   74262  -74298   74304      21
   74268   74262  -74298   74304      17   74274   74268   74262   74256      22
   74274   74268  -74262   74256      23   74274   74268  -74262   74256      24
   74274   74268  -74262   74256      25   74286   74268   74262   74256      22
   74286   74268  -74262   74256      23   74286   74268  -74262   74256      24
   74286   74268  -74262   74256      25   74298   74262   74268   74274      28
   74298   74262  -74268   74274      29   74298   74262  -74268   74274      24
   74298   74262  -74268   74274      30   74298   74262   74268   74286      28
   74298   74262  -74268   74286      29   74298   74262  -74268   74286      24
   74298   74262  -74268   74286      30   74298   74304   74310   74316      31
   74298   74304  -74310   74316      32   74298   74304  -74310   74316      33
   74298   74304  -74310   74316      17   74298   74304   74310   74355       7
   74298   74304  -74310   74355      34   74298   74304  -74310   74355      35
   74298   74304  -74310   74355      17   74301   74298   74262   74256       1
   74301   74298   74262   74268       1   74301   74298   74304   74310      18
   74214   74220   74250   74256      14   74214   74220  -74250   74256      15
   74214   74220  -74250   74256      16   74214   74220  -74250   74256      17
   74220   74250   74256   74262      18   74226   74220   74250   74256      19
   74226   74220  -74250   74256      20   74226   74220  -74250   74256      21
   74226   74220  -74250   74256      17   74232   74226   74220   74214      22
   74232   74226  -74220   74214      23   74232   74226  -74220   74214      24
   74232   74226  -74220   74214      25   74244   74226   74220   74214      79
   74244   74226  -74220   74214      80   74244   74226  -74220   74214      81
   74244   74226  -74220   74214      82   74250   74220   74226   74232      28
   74250   74220  -74226   74232      29   74250   74220  -74226   74232      24
   74250   74220  -74226   74232      30   74250   74220   74226   74244      92
   74250   74220  -74226   74244      93   74250   74220  -74226   74244      81
   74250   74220  -74226   74244      94   74250   74256   74262   74268      31
   74250   74256  -74262   74268      32   74250   74256  -74262   74268      33
   74250   74256  -74262   74268      17   74250   74256   74262   74298       7
   74250   74256  -74262   74298      34   74250   74256  -74262   74298      35
   74250   74256  -74262   74298      17   74253   74250   74220   74214       1
   74253   74250   74220   74226       1   74253   74250   74256   74262      18
   74142   74148   74208   74214      14   74142   74148  -74208   74214      15
   74142   74148  -74208   74214      16   74142   74148  -74208   74214      17
   74148   74208   74214   74220      18   74154   74148   74208   74214      19
   74154   74148  -74208   74214      20   74154   74148  -74208   74214      21
   74154   74148  -74208   74214      17   74163   74154   74148   74142       2
   74172   74163   74154   74148      50   74172   74163  -74154   74148      51
   74172   74163  -74154   74148      52   74181   74172   74163   74154       2
   74187   74181   74172   74163       7   74187   74181  -74172   74163       9
   74190   74187   74181   74172      78   74190   74187  -74181   74172      17
   74199   74187   74181   74172      78   74199   74187  -74181   74172      17
   74208   74148   74154   74163       2   74208   74214   74220   74226      31
   74208   74214  -74220   74226      32   74208   74214  -74220   74226      33
   74208   74214  -74220   74226      17   74208   74214   74220   74250       7
   74208   74214  -74220   74250      34   74208   74214  -74220   74250      35
   74208   74214  -74220   74250      17   74211   74208   74148   74142       1
   74211   74208   74148   74154       1   74211   74208   74214   74220      18
   74121   74127   74136   74142      14   74121   74127  -74136   74142      15
   74121   74127  -74136   74142      16   74121   74127  -74136   74142      17
   74127   74136   74142   74148      18   74136   74142   74148   74154      31
   74136   74142  -74148   74154      32   74136   74142  -74148   74154      33
   74136   74142  -74148   74154      17   74136   74142   74148   74208       7
   74136   74142  -74148   74208      34   74136   74142  -74148   74208      35
   74136   74142  -74148   74208      17   74139   74136   74127   74121       1
   74139   74136   74142   74148      18   74055   74061   74115   74121      14
   74055   74061  -74115   74121      15   74055   74061  -74115   74121      16
   74055   74061  -74115   74121      17   74061   74115   74121   74127      18
   74067   74061   74115   74121      19   74067   74061  -74115   74121      20
   74067   74061  -74115   74121      21   74067   74061  -74115   74121      17
   74076   74067   74061   74055       2   74085   74076   74067   74061      50
   74085   74076  -74067   74061      51   74085   74076  -74067   74061      52
   74094   74085   74076   74067      50   74094   74085  -74076   74067      51
   74094   74085  -74076   74067      52   74103   74094   74085   74076       2
   74115   74061   74067   74076       2   74115   74121   74127   74136       7
   74115   74121  -74127   74136      34   74115   74121  -74127   74136      35
   74115   74121  -74127   74136      17   74118   74115   74061   74055       1
   74118   74115   74061   74067       1   74118   74115   74121   74127      18
   74013   74043   74049   74055      14   74013   74043  -74049   74055      15
   74013   74043  -74049   74055      16   74013   74043  -74049   74055      17
   74025   74034  -74043   74013       2   74034   74025  -74016   74013       2
   74034   74043  -74013   74016       1   74034   74043   74049   74055      19
   74034   74043  -74049   74055      20   74034   74043  -74049   74055      21
   74034   74043  -74049   74055      17   74043   74013  -74016   74025       1
   74043   74034  -74025   74016      50   74043   74034  -74025   74016      51
   74043   74034  -74025   74016      52   74043   74049   74055   74061      18
   74049   74043   74013   74016       1   74049   74043   74034   74025       2
   74049   74055   74061   74067      31   74049   74055  -74061   74067      32
   74049   74055  -74061   74067      33   74049   74055  -74061   74067      17
   74049   74055   74061   74115       7   74049   74055  -74061   74115      34
   74049   74055  -74061   74115      35   74049   74055  -74061   74115      17
   74052   74049   74043   74013       1   74052   74049   74043   74034       1
   74052   74049   74055   74061      18   73992   73998   74007   74013      14
   73992   73998  -74007   74013      15   73992   73998  -74007   74013      16
   73992   73998  -74007   74013      17   73998   74007   74013   74016      18
   73998   74007   74013   74043      18   74007   74013   74016   74025      31
   74007   74013  -74016   74025     107   74007   74013  -74016   74025      21
   74007   74013  -74016   74025      17   74007   74013   74043   74034      31
   74007   74013  -74043   74034      32   74007   74013  -74043   74034      33
   74007   74013  -74043   74034      17   74007   74013   74043   74049       7
   74007   74013  -74043   74049      34   74007   74013  -74043   74049      35
   74007   74013  -74043   74049      17   74010   74007   73998   73992       1
   74010   74007   74013   74016      18   74010   74007   74013   74043      18
   73941   73947   73986   73992      14   73941   73947  -73986   73992      15
   73941   73947  -73986   73992      16   73941   73947  -73986   73992      17
   73947   73986   73992   73998      18   73953   73947   73986   73992      19
   73953   73947  -73986   73992      20   73953   73947  -73986   73992      21
   73953   73947  -73986   73992      17   73962   73953   73947   73941      95
   73962   73953  -73947   73941      96   73962   73953  -73947   73941      55
   73962   73953  -73947   73941      97   73971   73962   73953   73947     127
   73971   73962  -73953   73947     128   73971   73962  -73953   73947     129
   73971   73962  -73953   73947     130   73974   73971   73962   73953     131
   73974   73971  -73962   73953     132   73974   73971  -73962   73953     133
   73974   73971  -73962   73953     134   73986   73947   73953   73962     104
   73986   73947  -73953   73962     105   73986   73947  -73953   73962      55
   73986   73947  -73953   73962     106   73986   73992   73998   74007       7
   73986   73992  -73998   74007      34   73986   73992  -73998   74007      35
   73986   73992  -73998   74007      17   73989   73986   73947   73941       1
   73989   73986   73947   73953       1   73989   73986   73992   73998      18
   73899   73905   73935   73941      14   73899   73905  -73935   73941      15
   73899   73905  -73935   73941      16   73899   73905  -73935   73941      17
   73905   73935   73941   73947      18   73911   73905   73935   73941      19
   73911   73905  -73935   73941      20   73911   73905  -73935   73941      21
   73911   73905  -73935   73941      17   73917   73911   73905   73899      22
   73917   73911  -73905   73899      23   73917   73911  -73905   73899      24
   73917   73911  -73905   73899      25   73929   73911   73905   73899      79
   73929   73911  -73905   73899      80   73929   73911  -73905   73899      81
   73929   73911  -73905   73899      82   73935   73905   73911   73917      28
   73935   73905  -73911   73917      29   73935   73905  -73911   73917      24
   73935   73905  -73911   73917      30   73935   73905   73911   73929      92
   73935   73905  -73911   73929      93   73935   73905  -73911   73929      81
   73935   73905  -73911   73929      94   73935   73941   73947   73953      31
   73935   73941  -73947   73953      32   73935   73941  -73947   73953      33
   73935   73941  -73947   73953      17   73935   73941   73947   73986       7
   73935   73941  -73947   73986      34   73935   73941  -73947   73986      35
   73935   73941  -73947   73986      17   73938   73935   73905   73899       1
   73938   73935   73905   73911       1   73938   73935   73941   73947      18
   73851   73857   73893   73899      14   73851   73857  -73893   73899      15
   73851   73857  -73893   73899      16   73851   73857  -73893   73899      17
   73857   73893   73899   73905      18   73863   73857   73893   73899      19
   73863   73857  -73893   73899      20   73863   73857  -73893   73899      21
   73863   73857  -73893   73899      17   73869   73863   73857   73851      22
   73869   73863  -73857   73851      23   73869   73863  -73857   73851      24
   73869   73863  -73857   73851      25   73881   73863   73857   73851      22
   73881   73863  -73857   73851      23   73881   73863  -73857   73851      24
   73881   73863  -73857   73851      25   73893   73857   73863   73869      28
   73893   73857  -73863   73869      29   73893   73857  -73863   73869      24
   73893   73857  -73863   73869      30   73893   73857   73863   73881      28
   73893   73857  -73863   73881      29   73893   73857  -73863   73881      24
   73893   73857  -73863   73881      30   73893   73899   73905   73911      31
   73893   73899  -73905   73911      32   73893   73899  -73905   73911      33
   73893   73899  -73905   73911      17   73893   73899   73905   73935       7
   73893   73899  -73905   73935      34   73893   73899  -73905   73935      35
   73893   73899  -73905   73935      17   73896   73893   73857   73851       1
   73896   73893   73857   73863       1   73896   73893   73899   73905      18
   73821   73827   73845   73851      14   73821   73827  -73845   73851      15
   73821   73827  -73845   73851      16   73821   73827  -73845   73851      17
   73827   73845   73851   73857      18   73833   73827   73845   73851      19
   73833   73827  -73845   73851      20   73833   73827  -73845   73851      21
   73833   73827  -73845   73851      17   73845   73851   73857   73863      31
   73845   73851  -73857   73863      32   73845   73851  -73857   73863      33
   73845   73851  -73857   73863      17   73845   73851   73857   73893       7
   73845   73851  -73857   73893      34   73845   73851  -73857   73893      35
   73845   73851  -73857   73893      17   73848   73845   73827   73821       1
   73848   73845   73827   73833       1   73848   73845   73851   73857      18
   73773   73779   73815   73821      14   73773   73779  -73815   73821      15
   73773   73779  -73815   73821      16   73773   73779  -73815   73821      17
   73779   73815   73821   73827      18   73785   73779   73815   73821      19
   73785   73779  -73815   73821      20   73785   73779  -73815   73821      21
   73785   73779  -73815   73821      17   73791   73785   73779   73773      22
   73791   73785  -73779   73773      23   73791   73785  -73779   73773      24
   73791   73785  -73779   73773      25   73803   73785   73779   73773      22
   73803   73785  -73779   73773      23   73803   73785  -73779   73773      24
   73803   73785  -73779   73773      25   73815   73779   73785   73791      28
   73815   73779  -73785   73791      29   73815   73779  -73785   73791      24
   73815   73779  -73785   73791      30   73815   73779   73785   73803      28
   73815   73779  -73785   73803      29   73815   73779  -73785   73803      24
   73815   73779  -73785   73803      30   73815   73821   73827   73833      31
   73815   73821  -73827   73833      32   73815   73821  -73827   73833      33
   73815   73821  -73827   73833      17   73815   73821   73827   73845       7
   73815   73821  -73827   73845      34   73815   73821  -73827   73845      35
   73815   73821  -73827   73845      17   73818   73815   73779   73773       1
   73818   73815   73779   73785       1   73818   73815   73821   73827      18
   73743   73749   73767   73773      14   73743   73749  -73767   73773      15
   73743   73749  -73767   73773      16   73743   73749  -73767   73773      17
   73749   73767   73773   73779      18   73755   73749   73767   73773      19
   73755   73749  -73767   73773      20   73755   73749  -73767   73773      21
   73755   73749  -73767   73773      17   73767   73773   73779   73785      31
   73767   73773  -73779   73785      32   73767   73773  -73779   73785      33
   73767   73773  -73779   73785      17   73767   73773   73779   73815       7
   73767   73773  -73779   73815      34   73767   73773  -73779   73815      35
   73767   73773  -73779   73815      17   73770   73767   73749   73743       1
   73770   73767   73749   73755       1   73770   73767   73773   73779      18
   73707   73713   73737   73743      14   73707   73713  -73737   73743      15
   73707   73713  -73737   73743      16   73707   73713  -73737   73743      17
   73713   73737   73743   73749      18   73719   73713   73737   73743      19
   73719   73713  -73737   73743      20   73719   73713  -73737   73743      21
   73719   73713  -73737   73743      17   73728   73719   73713   73707       3
   73728   73719  -73713   73707       4   73728   73719  -73713   73707       5
   73728   73719  -73713   73707       6   73731   73728   73719   73713       7
   73731   73728  -73719   73713       8   73731   73728  -73719   73713       9
   73731   73728  -73719   73713      10   73734   73728   73719   73713       7
   73734   73728  -73719   73713       8   73734   73728  -73719   73713       9
   73734   73728  -73719   73713      10   73737   73713   73719   73728      11
   73737   73713  -73719   73728      12   73737   73713  -73719   73728       5
   73737   73713  -73719   73728      13   73737   73743   73749   73755      31
   73737   73743  -73749   73755      32   73737   73743  -73749   73755      33
   73737   73743  -73749   73755      17   73737   73743   73749   73767       7
   73737   73743  -73749   73767      34   73737   73743  -73749   73767      35
   73737   73743  -73749   73767      17   73740   73737   73713   73707       1
   73740   73737   73713   73719       1   73740   73737   73743   73749      18
   73677   73683   73701   73707      14   73677   73683  -73701   73707      15
   73677   73683  -73701   73707      16   73677   73683  -73701   73707      17
   73683   73701   73707   73713      18   73689   73683   73701   73707      19
   73689   73683  -73701   73707      20   73689   73683  -73701   73707      21
   73689   73683  -73701   73707      17   73701   73707   73713   73719      31
   73701   73707  -73713   73719      32   73701   73707  -73713   73719      33
   73701   73707  -73713   73719      17   73701   73707   73713   73737       7
   73701   73707  -73713   73737      34   73701   73707  -73713   73737      35
   73701   73707  -73713   73737      17   73704   73701   73683   73677       1
   73704   73701   73683   73689       1   73704   73701   73707   73713      18
   73620   73626   73671   73677      14   73620   73626  -73671   73677      15
   73620   73626  -73671   73677      16   73620   73626  -73671   73677      17
   73626   73671   73677   73683      18   73632   73626   73671   73677      19
   73632   73626  -73671   73677      20   73632   73626  -73671   73677      21
   73632   73626  -73671   73677      17   73641   73632   73626   73620      53
   73641   73632  -73626   73620      54   73641   73632  -73626   73620      55
   73641   73632  -73626   73620      56   73647   73641   73632   73626      57
   73647   73641  -73632   73626      58   73647   73641  -73632   73626      59
   73647   73641  -73632   73626      60   73659   73641   73632   73626      57
   73659   73641  -73632   73626      58   73659   73641  -73632   73626      59
   73659   73641  -73632   73626      60   73671   73626   73632   73641      61
   73671   73626  -73632   73641      62   73671   73626  -73632   73641      55
   73671   73626  -73632   73641      63   73671   73677   73683   73689      31
   73671   73677  -73683   73689      32   73671   73677  -73683   73689      33
   73671   73677  -73683   73689      17   73671   73677   73683   73701       7
   73671   73677  -73683   73701      34   73671   73677  -73683   73701      35
   73671   73677  -73683   73701      17   73674   73671   73626   73620       1
   73674   73671   73626   73632       1   73674   73671   73677   73683      18
   73563   73569   73614   73620      14   73563   73569  -73614   73620      15
   73563   73569  -73614   73620      16   73563   73569  -73614   73620      17
   73569   73614   73620   73626      18   73575   73569   73614   73620      19
   73575   73569  -73614   73620      20   73575   73569  -73614   73620      21
   73575   73569  -73614   73620      17   73584   73575   73569   73563      53
   73584   73575  -73569   73563      54   73584   73575  -73569   73563      55
   73584   73575  -73569   73563      56   73590   73584   73575   73569      57
   73590   73584  -73575   73569      58   73590   73584  -73575   73569      59
   73590   73584  -73575   73569      60   73602   73584   73575   73569      57
   73602   73584  -73575   73569      58   73602   73584  -73575   73569      59
   73602   73584  -73575   73569      60   73614   73569   73575   73584      61
   73614   73569  -73575   73584      62   73614   73569  -73575   73584      55
   73614   73569  -73575   73584      63   73614   73620   73626   73632      31
   73614   73620  -73626   73632      32   73614   73620  -73626   73632      33
   73614   73620  -73626   73632      17   73614   73620   73626   73671       7
   73614   73620  -73626   73671      34   73614   73620  -73626   73671      35
   73614   73620  -73626   73671      17   73617   73614   73569   73563       1
   73617   73614   73569   73575       1   73617   73614   73620   73626      18
   73527   73533   73557   73563      14   73527   73533  -73557   73563      15
   73527   73533  -73557   73563      16   73527   73533  -73557   73563      17
   73533   73557   73563   73569      18   73539   73533   73557   73563      19
   73539   73533  -73557   73563      20   73539   73533  -73557   73563      21
   73539   73533  -73557   73563      17   73548   73539   73533   73527       3
   73548   73539  -73533   73527       4   73548   73539  -73533   73527       5
   73548   73539  -73533   73527       6   73551   73548   73539   73533       7
   73551   73548  -73539   73533       8   73551   73548  -73539   73533       9
   73551   73548  -73539   73533      10   73554   73548   73539   73533       7
   73554   73548  -73539   73533       8   73554   73548  -73539   73533       9
   73554   73548  -73539   73533      10   73557   73533   73539   73548      11
   73557   73533  -73539   73548      12   73557   73533  -73539   73548       5
   73557   73533  -73539   73548      13   73557   73563   73569   73575      31
   73557   73563  -73569   73575      32   73557   73563  -73569   73575      33
   73557   73563  -73569   73575      17   73557   73563   73569   73614       7
   73557   73563  -73569   73614      34   73557   73563  -73569   73614      35
   73557   73563  -73569   73614      17   73560   73557   73533   73527       1
   73560   73557   73533   73539       1   73560   73557   73563   73569      18
   73479   73485   73521   73527      14   73479   73485  -73521   73527      15
   73479   73485  -73521   73527      16   73479   73485  -73521   73527      17
   73485   73521   73527   73533      18   73491   73485   73521   73527      19
   73491   73485  -73521   73527      20   73491   73485  -73521   73527      21
   73491   73485  -73521   73527      17   73497   73491   73485   73479      22
   73497   73491  -73485   73479      23   73497   73491  -73485   73479      24
   73497   73491  -73485   73479      25   73509   73491   73485   73479      22
   73509   73491  -73485   73479      23   73509   73491  -73485   73479      24
   73509   73491  -73485   73479      25   73521   73485   73491   73497      28
   73521   73485  -73491   73497      29   73521   73485  -73491   73497      24
   73521   73485  -73491   73497      30   73521   73485   73491   73509      28
   73521   73485  -73491   73509      29   73521   73485  -73491   73509      24
   73521   73485  -73491   73509      30   73521   73527   73533   73539      31
   73521   73527  -73533   73539      32   73521   73527  -73533   73539      33
   73521   73527  -73533   73539      17   73521   73527   73533   73557       7
   73521   73527  -73533   73557      34   73521   73527  -73533   73557      35
   73521   73527  -73533   73557      17   73524   73521   73485   73479       1
   73524   73521   73485   73491       1   73524   73521   73527   73533      18
   73458   73464   73473   73479      14   73458   73464  -73473   73479      15
   73458   73464  -73473   73479      16   73458   73464  -73473   73479      17
   73464   73473   73479   73485      18   73473   73479   73485   73491      31
   73473   73479  -73485   73491      32   73473   73479  -73485   73491      33
   73473   73479  -73485   73491      17   73473   73479   73485   73521       7
   73473   73479  -73485   73521      34   73473   73479  -73485   73521      35
   73473   73479  -73485   73521      17   73476   73473   73464   73458       1
   73476   73473   73479   73485      18   73407   73413   73452   73458      14
   73407   73413  -73452   73458      15   73407   73413  -73452   73458      16
   73407   73413  -73452   73458      17   73413   73452   73458   73464      18
   73419   73413   73452   73458      19   73419   73413  -73452   73458      20
   73419   73413  -73452   73458      21   73419   73413  -73452   73458      17
   73428   73419   73413   73407      95   73428   73419  -73413   73407      96
   73428   73419  -73413   73407      55   73428   73419  -73413   73407      97
   73437   73428   73419   73413     119   73437   73428  -73419   73413     120
   73437   73428  -73419   73413     121   73437   73428  -73419   73413     122
   73440   73437   73428   73419       7   73443   73437   73428   73419     123
   73443   73437  -73428   73419     124   73443   73437  -73428   73419     125
   73443   73437  -73428   73419     126   73452   73413   73419   73428     104
   73452   73413  -73419   73428     105   73452   73413  -73419   73428      55
   73452   73413  -73419   73428     106   73452   73458   73464   73473       7
   73452   73458  -73464   73473      34   73452   73458  -73464   73473      35
   73452   73458  -73464   73473      17   73455   73452   73413   73407       1
   73455   73452   73413   73419       1   73455   73452   73458   73464      18
   73350   73356   73401   73407      14   73350   73356  -73401   73407      15
   73350   73356  -73401   73407      16   73350   73356  -73401   73407      17
   73356   73401   73407   73413      18   73362   73356   73401   73407      19
   73362   73356  -73401   73407      20   73362   73356  -73401   73407      21
   73362   73356  -73401   73407      17   73371   73362   73356   73350      53
   73371   73362  -73356   73350      54   73371   73362  -73356   73350      55
   73371   73362  -73356   73350      56   73377   73371   73362   73356      57
   73377   73371  -73362   73356      58   73377   73371  -73362   73356      59
   73377   73371  -73362   73356      60   73389   73371   73362   73356      57
   73389   73371  -73362   73356      58   73389   73371  -73362   73356      59
   73389   73371  -73362   73356      60   73401   73356   73362   73371      61
   73401   73356  -73362   73371      62   73401   73356  -73362   73371      55
   73401   73356  -73362   73371      63   73401   73407   73413   73419      31
   73401   73407  -73413   73419      32   73401   73407  -73413   73419      33
   73401   73407  -73413   73419      17   73401   73407   73413   73452       7
   73401   73407  -73413   73452      34   73401   73407  -73413   73452      35
   73401   73407  -73413   73452      17   73404   73401   73356   73350       1
   73404   73401   73356   73362       1   73404   73401   73407   73413      18
   73299   73305   73344   73350      14   73299   73305  -73344   73350      15
   73299   73305  -73344   73350      16   73299   73305  -73344   73350      17
   73305   73344   73350   73356      18   73311   73305   73344   73350      19
   73311   73305  -73344   73350      20   73311   73305  -73344   73350      21
   73311   73305  -73344   73350      17   73320   73311   73305   73299      95
   73320   73311  -73305   73299      96   73320   73311  -73305   73299      55
   73320   73311  -73305   73299      97   73329   73320   73311   73305     127
   73329   73320  -73311   73305     128   73329   73320  -73311   73305     129
   73329   73320  -73311   73305     130   73332   73329   73320   73311     131
   73332   73329  -73320   73311     132   73332   73329  -73320   73311     133
   73332   73329  -73320   73311     134   73344   73305   73311   73320     104
   73344   73305  -73311   73320     105   73344   73305  -73311   73320      55
   73344   73305  -73311   73320     106   73344   73350   73356   73362      31
   73344   73350  -73356   73362      32   73344   73350  -73356   73362      33
   73344   73350  -73356   73362      17   73344   73350   73356   73401       7
   73344   73350  -73356   73401      34   73344   73350  -73356   73401      35
   73344   73350  -73356   73401      17   73347   73344   73305   73299       1
   73347   73344   73305   73311       1   73347   73344   73350   73356      18
   73242   73248   73293   73299      14   73242   73248  -73293   73299      15
   73242   73248  -73293   73299      16   73242   73248  -73293   73299      17
   73248   73293   73299   73305      18   73254   73248   73293   73299      19
   73254   73248  -73293   73299      20   73254   73248  -73293   73299      21
   73254   73248  -73293   73299      17   73263   73254   73248   73242      53
   73263   73254  -73248   73242      54   73263   73254  -73248   73242      55
   73263   73254  -73248   73242      56   73269   73263   73254   73248      57
   73269   73263  -73254   73248      58   73269   73263  -73254   73248      59
   73269   73263  -73254   73248      60   73281   73263   73254   73248      57
   73281   73263  -73254   73248      58   73281   73263  -73254   73248      59
   73281   73263  -73254   73248      60   73293   73248   73254   73263      61
   73293   73248  -73254   73263      62   73293   73248  -73254   73263      55
   73293   73248  -73254   73263      63   73293   73299   73305   73311      31
   73293   73299  -73305   73311      32   73293   73299  -73305   73311      33
   73293   73299  -73305   73311      17   73293   73299   73305   73344       7
   73293   73299  -73305   73344      34   73293   73299  -73305   73344      35
   73293   73299  -73305   73344      17   73296   73293   73248   73242       1
   73296   73293   73248   73254       1   73296   73293   73299   73305      18
   73212   73218   73236   73242      14   73212   73218  -73236   73242      15
   73212   73218  -73236   73242      16   73212   73218  -73236   73242      17
   73218   73236   73242   73248      18   73224   73218   73236   73242      19
   73224   73218  -73236   73242      20   73224   73218  -73236   73242      21
   73224   73218  -73236   73242      17   73236   73242   73248   73254      31
   73236   73242  -73248   73254      32   73236   73242  -73248   73254      33
   73236   73242  -73248   73254      17   73236   73242   73248   73293       7
   73236   73242  -73248   73293      34   73236   73242  -73248   73293      35
   73236   73242  -73248   73293      17   73239   73236   73218   73212       1
   73239   73236   73218   73224       1   73239   73236   73242   73248      18
   73140   73146   73206   73212      14   73140   73146  -73206   73212      15
   73140   73146  -73206   73212      16   73140   73146  -73206   73212      17
   73146   73206   73212   73218      18   73152   73146   73206   73212      19
   73152   73146  -73206   73212      20   73152   73146  -73206   73212      21
   73152   73146  -73206   73212      17   73161   73152   73146   73140       2
   73170   73161   73152   73146      50   73170   73161  -73152   73146      51
   73170   73161  -73152   73146      52   73179   73170   73161   73152       2
   73185   73179   73170   73161       7   73185   73179  -73170   73161       9
   73188   73185   73179   73170      78   73188   73185  -73179   73170      17
   73197   73185   73179   73170      78   73197   73185  -73179   73170      17
   73206   73146   73152   73161       2   73206   73212   73218   73224      31
   73206   73212  -73218   73224      32   73206   73212  -73218   73224      33
   73206   73212  -73218   73224      17   73206   73212   73218   73236       7
   73206   73212  -73218   73236      34   73206   73212  -73218   73236      35
   73206   73212  -73218   73236      17   73209   73206   73146   73140       1
   73209   73206   73146   73152       1   73209   73206   73212   73218      18
   73110   73116   73134   73140      14   73110   73116  -73134   73140      15
   73110   73116  -73134   73140      16   73110   73116  -73134   73140      17
   73116   73134   73140   73146      18   73122   73116   73134   73140      19
   73122   73116  -73134   73140      20   73122   73116  -73134   73140      21
   73122   73116  -73134   73140      17   73134   73140   73146   73152      31
   73134   73140  -73146   73152      32   73134   73140  -73146   73152      33
   73134   73140  -73146   73152      17   73134   73140   73146   73206       7
   73134   73140  -73146   73206      34   73134   73140  -73146   73206      35
   73134   73140  -73146   73206      17   73137   73134   73116   73110       1
   73137   73134   73116   73122       1   73137   73134   73140   73146      18
   73074   73080   73104   73110      14   73074   73080  -73104   73110      15
   73074   73080  -73104   73110      16   73074   73080  -73104   73110      17
   73080   73104   73110   73116      18   73086   73080   73104   73110      19
   73086   73080  -73104   73110      20   73086   73080  -73104   73110      21
   73086   73080  -73104   73110      17   73095   73086   73080   73074       3
   73095   73086  -73080   73074       4   73095   73086  -73080   73074       5
   73095   73086  -73080   73074       6   73098   73095   73086   73080       7
   73098   73095  -73086   73080       8   73098   73095  -73086   73080       9
   73098   73095  -73086   73080      10   73101   73095   73086   73080       7
   73101   73095  -73086   73080       8   73101   73095  -73086   73080       9
   73101   73095  -73086   73080      10   73104   73080   73086   73095      11
   73104   73080  -73086   73095      12   73104   73080  -73086   73095       5
   73104   73080  -73086   73095      13   73104   73110   73116   73122      31
   73104   73110  -73116   73122      32   73104   73110  -73116   73122      33
   73104   73110  -73116   73122      17   73104   73110   73116   73134       7
   73104   73110  -73116   73134      34   73104   73110  -73116   73134      35
   73104   73110  -73116   73134      17   73107   73104   73080   73074       1
   73107   73104   73080   73086       1   73107   73104   73110   73116      18
   73044   73050   73068   73074      14   73044   73050  -73068   73074      15
   73044   73050  -73068   73074      16   73044   73050  -73068   73074      17
   73050   73068   73074   73080      18   73056   73050   73068   73074      19
   73056   73050  -73068   73074      20   73056   73050  -73068   73074      21
   73056   73050  -73068   73074      17   73068   73074   73080   73086      31
   73068   73074  -73080   73086      32   73068   73074  -73080   73086      33
   73068   73074  -73080   73086      17   73068   73074   73080   73104       7
   73068   73074  -73080   73104      34   73068   73074  -73080   73104      35
   73068   73074  -73080   73104      17   73071   73068   73050   73044       1
   73071   73068   73050   73056       1   73071   73068   73074   73080      18
   73023   73029   73038   73044      14   73023   73029  -73038   73044      15
   73023   73029  -73038   73044      16   73023   73029  -73038   73044      17
   73029   73038   73044   73050      18   73038   73044   73050   73056      31
   73038   73044  -73050   73056      32   73038   73044  -73050   73056      33
   73038   73044  -73050   73056      17   73038   73044   73050   73068       7
   73038   73044  -73050   73068      34   73038   73044  -73050   73068      35
   73038   73044  -73050   73068      17   73041   73038   73029   73023       1
   73041   73038   73044   73050      18   72963   72969   73017   73023      14
   72963   72969  -73017   73023      15   72963   72969  -73017   73023      16
   72963   72969  -73017   73023      17   72969   73017   73023   73029      18
   72975   72969   73017   73023      19   72975   72969  -73017   73023      20
   72975   72969  -73017   73023      21   72975   72969  -73017   73023      17
   72984   72975   72969   72963      38   72984   72975  -72969   72963      39
   72984   72975  -72969   72963      40   72984   72975  -72969   72963      41
   72987   72984   72975   72969       7   72987   72984  -72975   72969      42
   72987   72984  -72975   72969       9   72987   72984  -72975   72969      43
   72993   72987   72984   72975      44   72999   72993   72987   72984      44
   72999   73005  -73011   72984      44   73005   72999   72993   72987      44
   73005   73011   72984   72975      44   73005   73011  -72984   72987      44
   73011   72984   72975   72969       7   73011   72984  -72975   72969      42
   73011   72984  -72975   72969       9   73011   72984  -72975   72969      43
   73011   72984   72987   72993      44   73011   73005  -72999   72993      44
   73017   72969   72975   72984      47   73017   72969  -72975   72984      48
   73017   72969  -72975   72984      40   73017   72969  -72975   72984      49
   73017   73023   73029   73038       7   73017   73023  -73029   73038      34
   73017   73023  -73029   73038      35   73017   73023  -73029   73038      17
   73020   73017   72969   72963       1   73020   73017   72969   72975       1
   73020   73017   73023   73029      18   72897   72903   72957   72963      14
   72897   72903  -72957   72963      15   72897   72903  -72957   72963      16
   72897   72903  -72957   72963      17   72903   72957   72963   72969      18
   72909   72903   72957   72963      19   72909   72903  -72957   72963      20
   72909   72903  -72957   72963      21   72909   72903  -72957   72963      17
   72918   72909   72903   72897       2   72927   72918   72909   72903      50
   72927   72918  -72909   72903      51   72927   72918  -72909   72903      52
   72936   72927   72918   72909      50   72936   72927  -72918   72909      51
   72936   72927  -72918   72909      52   72945   72936   72927   72918       2
   72957   72903   72909   72918       2   72957   72963   72969   72975      31
   72957   72963  -72969   72975      32   72957   72963  -72969   72975      33
   72957   72963  -72969   72975      17   72957   72963   72969   73017       7
   72957   72963  -72969   73017      34   72957   72963  -72969   73017      35
   72957   72963  -72969   73017      17   72960   72957   72903   72897       1
   72960   72957   72903   72909       1   72960   72957   72963   72969      18
   72849   72855   72891   72897      14   72849   72855  -72891   72897      15
   72849   72855  -72891   72897      16   72849   72855  -72891   72897      17
   72855   72891   72897   72903      18   72861   72855   72891   72897      19
   72861   72855  -72891   72897      20   72861   72855  -72891   72897      21
   72861   72855  -72891   72897      17   72867   72861   72855   72849      22
   72867   72861  -72855   72849      23   72867   72861  -72855   72849      24
   72867   72861  -72855   72849      25   72879   72861   72855   72849      22
   72879   72861  -72855   72849      23   72879   72861  -72855   72849      24
   72879   72861  -72855   72849      25   72891   72855   72861   72867      28
   72891   72855  -72861   72867      29   72891   72855  -72861   72867      24
   72891   72855  -72861   72867      30   72891   72855   72861   72879      28
   72891   72855  -72861   72879      29   72891   72855  -72861   72879      24
   72891   72855  -72861   72879      30   72891   72897   72903   72909      31
   72891   72897  -72903   72909      32   72891   72897  -72903   72909      33
   72891   72897  -72903   72909      17   72891   72897   72903   72957       7
   72891   72897  -72903   72957      34   72891   72897  -72903   72957      35
   72891   72897  -72903   72957      17   72894   72891   72855   72849       1
   72894   72891   72855   72861       1   72894   72891   72897   72903      18
   72813   72819   72843   72849      14   72813   72819  -72843   72849      15
   72813   72819  -72843   72849      16   72813   72819  -72843   72849      17
   72819   72843   72849   72855      18   72825   72819   72843   72849      19
   72825   72819  -72843   72849      20   72825   72819  -72843   72849      21
   72825   72819  -72843   72849      17   72834   72825   72819   72813       3
   72834   72825  -72819   72813       4   72834   72825  -72819   72813       5
   72834   72825  -72819   72813       6   72837   72834   72825   72819       7
   72837   72834  -72825   72819       8   72837   72834  -72825   72819       9
   72837   72834  -72825   72819      10   72840   72834   72825   72819       7
   72840   72834  -72825   72819       8   72840   72834  -72825   72819       9
   72840   72834  -72825   72819      10   72843   72819   72825   72834      11
   72843   72819  -72825   72834      12   72843   72819  -72825   72834       5
   72843   72819  -72825   72834      13   72843   72849   72855   72861      31
   72843   72849  -72855   72861      32   72843   72849  -72855   72861      33
   72843   72849  -72855   72861      17   72843   72849   72855   72891       7
   72843   72849  -72855   72891      34   72843   72849  -72855   72891      35
   72843   72849  -72855   72891      17   72846   72843   72819   72813       1
   72846   72843   72819   72825       1   72846   72843   72849   72855      18
   72747   72753   72807   72813      14   72747   72753  -72807   72813      15
   72747   72753  -72807   72813      16   72747   72753  -72807   72813      17
   72753   72807   72813   72819      18   72759   72753   72807   72813      19
   72759   72753  -72807   72813      20   72759   72753  -72807   72813      21
   72759   72753  -72807   72813      17   72768   72759   72753   72747       2
   72777   72768   72759   72753      50   72777   72768  -72759   72753      51
   72777   72768  -72759   72753      52   72786   72777   72768   72759      50
   72786   72777  -72768   72759      51   72786   72777  -72768   72759      52
   72795   72786   72777   72768       2   72807   72753   72759   72768       2
   72807   72813   72819   72825      31   72807   72813  -72819   72825      32
   72807   72813  -72819   72825      33   72807   72813  -72819   72825      17
   72807   72813   72819   72843       7   72807   72813  -72819   72843      34
   72807   72813  -72819   72843      35   72807   72813  -72819   72843      17
   72810   72807   72753   72747       1   72810   72807   72753   72759       1
   72810   72807   72813   72819      18   72711   72723   72741   72747       1
   72723   72741   72747   72753      18   72729   72723   72741   72747      19
   72729   72723  -72741   72747      20   72729   72723  -72741   72747      21
   72729   72723  -72741   72747      17   72741   72747   72753   72759      31
   72741   72747  -72753   72759      32   72741   72747  -72753   72759      33
   72741   72747  -72753   72759      17   72741   72747   72753   72807       7
   72741   72747  -72753   72807      34   72741   72747  -72753   72807      35
   72741   72747  -72753   72807      17   72744   72741   72723   72711       1
   72744   72741   72723   72729       1   72744   72741   72747   72753      18
   72591   72588   72579   72576     136   72591   72588   72579   72582     136
   72591   72588   72579   72585     136   72594   72591   72588   72579     137
   72597   72591   72588   72579     137   72600   72591   72588   72579     138
   72603   72600   72591   72588     138   72603   72600   72591   72594     137
   72603   72600   72591   72597     137   72606   72603   72600   72591     137
   72609   72603   72600   72591     137   72612   72603   72600   72591     138
   72615   72612   72603   72600     139   72615   72612   72603   72606     140
   72615   72612  -72603   72606     141   72615   72612   72603   72609     140
   72615   72612  -72603   72609     141   72624   72615   72612   72603     143
   72630   72624   72615   72612     144   72630   72624  -72615   72612      55
   72633   72630   72624   72615     145   72633   72630  -72624   72615     146
   72633   72693  -72681   72624      50   72633   72693  -72681   72624      51
   72633   72693  -72681   72624      52   72639   72633   72630   72624     147
   72639   72633  -72630   72624     146   72642   72639   72633   72630     148
   72642   72639  -72633   72630       1   72648   72642   72639   72633     149
   72648   72651  -72678   72639     150   72651   72648  -72642   72639     151
   72651   72678   72639   72633     152   72651   72678  -72639   72642     152
   72654   72651   72648   72642     153   72654   72651   72678   72639     150
   72657   72654   72651   72648     154   72666   72654   72651   72648     154
   72669   72666   72654   72651     155   72669   72666   72654   72657     155
   72669   72675  -72678   72651     156   72669   72675   72678   72639     156
   72675   72669   72666   72654     157   72675   72678   72651   72648     150
   72675   72678  -72651   72654     150   72675   72678   72639   72633     152
   72675   72678   72639   72642     152   72678   72675   72669   72666     157
   72678   72651  -72648   72642     153   72678   72651   72654   72657     154
   72678   72651  -72654   72666     154   72678   72639   72633   72630       1
   72678   72639  -72642   72648     149   72681   72624   72615   72612       2
   72681   72624  -72630   72633     145   72681   72624  -72630   72633     146
   72681   72693  -72633   72630       2   72681   72693   72633   72639       2
   72687   72681   72624   72615       2   72687   72681   72624   72630     144
   72687   72681  -72624   72630      55   72687   72681   72693   72633       2
   72693   72681   72624   72615      50   72693   72681  -72624   72615      51
   72693   72681  -72624   72615      52   72693   72681  -72624   72630       2
   72693   72633  -72630   72624     145   72693   72633  -72630   72624     146
   72693   72633   72639   72642       1   72693   72633   72639   72678       1
   72699   72693   72681   72624       2   72699   72693   72681   72687     144
   72699   72693  -72681   72687      55   72699   72693   72633   72630     144
   72699   72693  -72633   72630      55   72699   72693   72633   72639       2
   72549   72540   72534   72528      95   72549   72540  -72534   72528      96
   72549   72540  -72534   72528      55   72549   72540  -72534   72528      97
   72558   72549   72540   72534      98   72558   72549  -72540   72534      99
   72558   72549  -72540   72534     100   72558   72549  -72540   72534     101
   72561   72558   72549   72540     102   72561   72558  -72549   72540     103
   72564   72558   72549   72540     102   72564   72558  -72549   72540     103
   72567   72534   72540   72549     104   72567   72534  -72540   72549     105
   72567   72534  -72540   72549      55   72567   72534  -72540   72549     106
   72570   72567   72534   72528       1   72570   72567   72534   72540       1
   72573   72567   72534   72528       1   72573   72567   72534   72540       1
   72462   72468   72522   72528      14   72462   72468  -72522   72528      15
   72462   72468  -72522   72528      16   72462   72468  -72522   72528      17
   72468   72522   72528   72534      18   72474   72468   72522   72528      19
   72474   72468  -72522   72528      20   72474   72468  -72522   72528      21
   72474   72468  -72522   72528      17   72483   72474   72468   72462       2
   72492   72483   72474   72468      50   72492   72483  -72474   72468      51
   72492   72483  -72474   72468      52   72501   72492   72483   72474      50
   72501   72492  -72483   72474      51   72501   72492  -72483   72474      52
   72510   72501   72492   72483       2   72522   72468   72474   72483       2
   72522   72528   72534   72540      31   72522   72528  -72534   72540      32
   72522   72528  -72534   72540      33   72522   72528  -72534   72540      17
   72522   72528   72534   72567       7   72522   72528  -72534   72567      34
   72522   72528  -72534   72567      35   72522   72528  -72534   72567      17
   72525   72522   72468   72462       1   72525   72522   72468   72474       1
   72525   72522   72528   72534      18   72420   72450   72456   72462      14
   72420   72450  -72456   72462      15   72420   72450  -72456   72462      16
   72420   72450  -72456   72462      17   72432   72441  -72450   72420       2
   72441   72432  -72423   72420       2   72441   72450  -72420   72423       1
   72441   72450   72456   72462      19   72441   72450  -72456   72462      20
   72441   72450  -72456   72462      21   72441   72450  -72456   72462      17
   72450   72420  -72423   72432       1   72450   72441  -72432   72423      50
   72450   72441  -72432   72423      51   72450   72441  -72432   72423      52
   72450   72456   72462   72468      18   72456   72450   72420   72423       1
   72456   72450   72441   72432       2   72456   72462   72468   72474      31
   72456   72462  -72468   72474      32   72456   72462  -72468   72474      33
   72456   72462  -72468   72474      17   72456   72462   72468   72522       7
   72456   72462  -72468   72522      34   72456   72462  -72468   72522      35
   72456   72462  -72468   72522      17   72459   72456   72450   72420       1
   72459   72456   72450   72441       1   72459   72456   72462   72468      18
   72363   72369   72414   72420      14   72363   72369  -72414   72420      15
   72363   72369  -72414   72420      16   72363   72369  -72414   72420      17
   72369   72414   72420   72423      18   72369   72414   72420   72450      18
   72375   72369   72414   72420      19   72375   72369  -72414   72420      20
   72375   72369  -72414   72420      21   72375   72369  -72414   72420      17
   72381   72375   72369   72363      22   72381   72375  -72369   72363      23
   72381   72375  -72369   72363      24   72381   72375  -72369   72363      25
   72393   72375   72369   72363      64   72393   72375  -72369   72363      65
   72393   72375  -72369   72363      66   72393   72375  -72369   72363      67
   72402   72393   72375   72369      68   72402   72393  -72375   72369      69
   72402   72393  -72375   72369      70   72402   72393  -72375   72369      71
   72402   72393   72375   72381      72   72402   72393  -72375   72381      73
   72402   72393  -72375   72381      70   72402   72393  -72375   72381      74
   72414   72369   72375   72381      28   72414   72369  -72375   72381      29
   72414   72369  -72375   72381      24   72414   72369  -72375   72381      30
   72414   72369   72375   72393      75   72414   72369  -72375   72393      76
   72414   72369  -72375   72393      66   72414   72369  -72375   72393      77
   72414   72420   72423   72432      31   72414   72420  -72423   72432     107
   72414   72420  -72423   72432      21   72414   72420  -72423   72432      17
   72414   72420   72450   72441      31   72414   72420  -72450   72441      32
   72414   72420  -72450   72441      33   72414   72420  -72450   72441      17
   72414   72420   72450   72456       7   72414   72420  -72450   72456      34
   72414   72420  -72450   72456      35   72414   72420  -72450   72456      17
   72417   72414   72369   72363       1   72417   72414   72369   72375       1
   72417   72414   72420   72423      18   72417   72414   72420   72450      18
   72318   72324   72357   72363      14   72318   72324  -72357   72363      15
   72318   72324  -72357   72363      16   72318   72324  -72357   72363      17
   72324   72357   72363   72369      18   72330   72324   72357   72363      19
   72330   72324  -72357   72363      20   72330   72324  -72357   72363      21
   72330   72324  -72357   72363      17   72339   72330   72324   72318      95
   72339   72330  -72324   72318      96   72339   72330  -72324   72318      55
   72339   72330  -72324   72318      97   72348   72339   72330   72324      98
   72348   72339  -72330   72324      99   72348   72339  -72330   72324     100
   72348   72339  -72330   72324     101   72351   72348   72339   72330     102
   72351   72348  -72339   72330     103   72354   72348   72339   72330     102
   72354   72348  -72339   72330     103   72357   72324   72330   72339     104
   72357   72324  -72330   72339     105   72357   72324  -72330   72339      55
   72357   72324  -72330   72339     106   72357   72363   72369   72375      31
   72357   72363  -72369   72375      32   72357   72363  -72369   72375      33
   72357   72363  -72369   72375      17   72357   72363   72369   72414       7
   72357   72363  -72369   72414      34   72357   72363  -72369   72414      35
   72357   72363  -72369   72414      17   72360   72357   72324   72318       1
   72360   72357   72324   72330       1   72360   72357   72363   72369      18
   72276   72282   72312   72318      14   72276   72282  -72312   72318      15
   72276   72282  -72312   72318      16   72276   72282  -72312   72318      17
   72282   72312   72318   72324      18   72288   72282   72312   72318      19
   72288   72282  -72312   72318      20   72288   72282  -72312   72318      21
   72288   72282  -72312   72318      17   72294   72288   72282   72276      22
   72294   72288  -72282   72276      23   72294   72288  -72282   72276      24
   72294   72288  -72282   72276      25   72306   72288   72282   72276      79
   72306   72288  -72282   72276      80   72306   72288  -72282   72276      81
   72306   72288  -72282   72276      82   72312   72282   72288   72294      28
   72312   72282  -72288   72294      29   72312   72282  -72288   72294      24
   72312   72282  -72288   72294      30   72312   72282   72288   72306      92
   72312   72282  -72288   72306      93   72312   72282  -72288   72306      81
   72312   72282  -72288   72306      94   72312   72318   72324   72330      31
   72312   72318  -72324   72330      32   72312   72318  -72324   72330      33
   72312   72318  -72324   72330      17   72312   72318   72324   72357       7
   72312   72318  -72324   72357      34   72312   72318  -72324   72357      35
   72312   72318  -72324   72357      17   72315   72312   72282   72276       1
   72315   72312   72282   72288       1   72315   72312   72318   72324      18
   72228   72234   72270   72276      14   72228   72234  -72270   72276      15
   72228   72234  -72270   72276      16   72228   72234  -72270   72276      17
   72234   72270   72276   72282      18   72240   72234   72270   72276      19
   72240   72234  -72270   72276      20   72240   72234  -72270   72276      21
   72240   72234  -72270   72276      17   72246   72240   72234   72228      22
   72246   72240  -72234   72228      23   72246   72240  -72234   72228      24
   72246   72240  -72234   72228      25   72258   72240   72234   72228      22
   72258   72240  -72234   72228      23   72258   72240  -72234   72228      24
   72258   72240  -72234   72228      25   72270   72234   72240   72246      28
   72270   72234  -72240   72246      29   72270   72234  -72240   72246      24
   72270   72234  -72240   72246      30   72270   72234   72240   72258      28
   72270   72234  -72240   72258      29   72270   72234  -72240   72258      24
   72270   72234  -72240   72258      30   72270   72276   72282   72288      31
   72270   72276  -72282   72288      32   72270   72276  -72282   72288      33
   72270   72276  -72282   72288      17   72270   72276   72282   72312       7
   72270   72276  -72282   72312      34   72270   72276  -72282   72312      35
   72270   72276  -72282   72312      17   72273   72270   72234   72228       1
   72273   72270   72234   72240       1   72273   72270   72276   72282      18
   72180   72186   72222   72228      14   72180   72186  -72222   72228      15
   72180   72186  -72222   72228      16   72180   72186  -72222   72228      17
   72186   72222   72228   72234      18   72192   72186   72222   72228      19
   72192   72186  -72222   72228      20   72192   72186  -72222   72228      21
   72192   72186  -72222   72228      17   72198   72192   72186   72180      22
   72198   72192  -72186   72180      23   72198   72192  -72186   72180      24
   72198   72192  -72186   72180      25   72210   72192   72186   72180      22
   72210   72192  -72186   72180      23   72210   72192  -72186   72180      24
   72210   72192  -72186   72180      25   72222   72186   72192   72198      28
   72222   72186  -72192   72198      29   72222   72186  -72192   72198      24
   72222   72186  -72192   72198      30   72222   72186   72192   72210      28
   72222   72186  -72192   72210      29   72222   72186  -72192   72210      24
   72222   72186  -72192   72210      30   72222   72228   72234   72240      31
   72222   72228  -72234   72240      32   72222   72228  -72234   72240      33
   72222   72228  -72234   72240      17   72222   72228   72234   72270       7
   72222   72228  -72234   72270      34   72222   72228  -72234   72270      35
   72222   72228  -72234   72270      17   72225   72222   72186   72180       1
   72225   72222   72186   72192       1   72225   72222   72228   72234      18
   72132   72138   72174   72180      14   72132   72138  -72174   72180      15
   72132   72138  -72174   72180      16   72132   72138  -72174   72180      17
   72138   72174   72180   72186      18   72144   72138   72174   72180      19
   72144   72138  -72174   72180      20   72144   72138  -72174   72180      21
   72144   72138  -72174   72180      17   72150   72144   72138   72132      22
   72150   72144  -72138   72132      23   72150   72144  -72138   72132      24
   72150   72144  -72138   72132      25   72162   72144   72138   72132      22
   72162   72144  -72138   72132      23   72162   72144  -72138   72132      24
   72162   72144  -72138   72132      25   72174   72138   72144   72150      28
   72174   72138  -72144   72150      29   72174   72138  -72144   72150      24
   72174   72138  -72144   72150      30   72174   72138   72144   72162      28
   72174   72138  -72144   72162      29   72174   72138  -72144   72162      24
   72174   72138  -72144   72162      30   72174   72180   72186   72192      31
   72174   72180  -72186   72192      32   72174   72180  -72186   72192      33
   72174   72180  -72186   72192      17   72174   72180   72186   72222       7
   72174   72180  -72186   72222      34   72174   72180  -72186   72222      35
   72174   72180  -72186   72222      17   72177   72174   72138   72132       1
   72177   72174   72138   72144       1   72177   72174   72180   72186      18
   72087   72093   72126   72132      14   72087   72093  -72126   72132      15
   72087   72093  -72126   72132      16   72087   72093  -72126   72132      17
   72093   72126   72132   72138      18   72099   72093   72126   72132      19
   72099   72093  -72126   72132      20   72099   72093  -72126   72132      21
   72099   72093  -72126   72132      17   72108   72099   72093   72087      95
   72108   72099  -72093   72087      96   72108   72099  -72093   72087      55
   72108   72099  -72093   72087      97   72117   72108   72099   72093      98
   72117   72108  -72099   72093      99   72117   72108  -72099   72093     100
   72117   72108  -72099   72093     101   72120   72117   72108   72099     102
   72120   72117  -72108   72099     103   72123   72117   72108   72099     102
   72123   72117  -72108   72099     103   72126   72093   72099   72108     104
   72126   72093  -72099   72108     105   72126   72093  -72099   72108      55
   72126   72093  -72099   72108     106   72126   72132   72138   72144      31
   72126   72132  -72138   72144      32   72126   72132  -72138   72144      33
   72126   72132  -72138   72144      17   72126   72132   72138   72174       7
   72126   72132  -72138   72174      34   72126   72132  -72138   72174      35
   72126   72132  -72138   72174      17   72129   72126   72093   72087       1
   72129   72126   72093   72099       1   72129   72126   72132   72138      18
   72057   72063   72081   72087      14   72057   72063  -72081   72087      15
   72057   72063  -72081   72087      16   72057   72063  -72081   72087      17
   72063   72081   72087   72093      18   72069   72063   72081   72087      19
   72069   72063  -72081   72087      20   72069   72063  -72081   72087      21
   72069   72063  -72081   72087      17   72081   72087   72093   72099      31
   72081   72087  -72093   72099      32   72081   72087  -72093   72099      33
   72081   72087  -72093   72099      17   72081   72087   72093   72126       7
   72081   72087  -72093   72126      34   72081   72087  -72093   72126      35
   72081   72087  -72093   72126      17   72084   72081   72063   72057       1
   72084   72081   72063   72069       1   72084   72081   72087   72093      18
   72015   72021   72051   72057      14   72015   72021  -72051   72057      15
   72015   72021  -72051   72057      16   72015   72021  -72051   72057      17
   72021   72051   72057   72063      18   72027   72021   72051   72057      19
   72027   72021  -72051   72057      20   72027   72021  -72051   72057      21
   72027   72021  -72051   72057      17   72033   72027   72021   72015      22
   72033   72027  -72021   72015      23   72033   72027  -72021   72015      24
   72033   72027  -72021   72015      25   72045   72027   72021   72015      79
   72045   72027  -72021   72015      80   72045   72027  -72021   72015      81
   72045   72027  -72021   72015      82   72051   72021   72027   72033      28
   72051   72021  -72027   72033      29   72051   72021  -72027   72033      24
   72051   72021  -72027   72033      30   72051   72021   72027   72045      92
   72051   72021  -72027   72045      93   72051   72021  -72027   72045      81
   72051   72021  -72027   72045      94   72051   72057   72063   72069      31
   72051   72057  -72063   72069      32   72051   72057  -72063   72069      33
   72051   72057  -72063   72069      17   72051   72057   72063   72081       7
   72051   72057  -72063   72081      34   72051   72057  -72063   72081      35
   72051   72057  -72063   72081      17   72054   72051   72021   72015       1
   72054   72051   72021   72027       1   72054   72051   72057   72063      18
   71973   71979   72009   72015      14   71973   71979  -72009   72015      15
   71973   71979  -72009   72015      16   71973   71979  -72009   72015      17
   71979   72009   72015   72021      18   71985   71979   72009   72015      19
   71985   71979  -72009   72015      20   71985   71979  -72009   72015      21
   71985   71979  -72009   72015      17   71991   71985   71979   71973      22
   71991   71985  -71979   71973      23   71991   71985  -71979   71973      24
   71991   71985  -71979   71973      25   72003   71985   71979   71973      79
   72003   71985  -71979   71973      80   72003   71985  -71979   71973      81
   72003   71985  -71979   71973      82   72009   71979   71985   71991      28
   72009   71979  -71985   71991      29   72009   71979  -71985   71991      24
   72009   71979  -71985   71991      30   72009   71979   71985   72003      92
   72009   71979  -71985   72003      93   72009   71979  -71985   72003      81
   72009   71979  -71985   72003      94   72009   72015   72021   72027      31
   72009   72015  -72021   72027      32   72009   72015  -72021   72027      33
   72009   72015  -72021   72027      17   72009   72015   72021   72051       7
   72009   72015  -72021   72051      34   72009   72015  -72021   72051      35
   72009   72015  -72021   72051      17   72012   72009   71979   71973       1
   72012   72009   71979   71985       1   72012   72009   72015   72021      18
   71916   71922   71967   71973      14   71916   71922  -71967   71973      15
   71916   71922  -71967   71973      16   71916   71922  -71967   71973      17
   71922   71967   71973   71979      18   71928   71922   71967   71973      19
   71928   71922  -71967   71973      20   71928   71922  -71967   71973      21
   71928   71922  -71967   71973      17   71937   71928   71922   71916      53
   71937   71928  -71922   71916      54   71937   71928  -71922   71916      55
   71937   71928  -71922   71916      56   71943   71937   71928   71922      57
   71943   71937  -71928   71922      58   71943   71937  -71928   71922      59
   71943   71937  -71928   71922      60   71955   71937   71928   71922      57
   71955   71937  -71928   71922      58   71955   71937  -71928   71922      59
   71955   71937  -71928   71922      60   71967   71922   71928   71937      61
   71967   71922  -71928   71937      62   71967   71922  -71928   71937      55
   71967   71922  -71928   71937      63   71967   71973   71979   71985      31
   71967   71973  -71979   71985      32   71967   71973  -71979   71985      33
   71967   71973  -71979   71985      17   71967   71973   71979   72009       7
   71967   71973  -71979   72009      34   71967   71973  -71979   72009      35
   71967   71973  -71979   72009      17   71970   71967   71922   71916       1
   71970   71967   71922   71928       1   71970   71967   71973   71979      18
   71859   71865   71910   71916      14   71859   71865  -71910   71916      15
   71859   71865  -71910   71916      16   71859   71865  -71910   71916      17
   71865   71910   71916   71922      18   71871   71865   71910   71916      19
   71871   71865  -71910   71916      20   71871   71865  -71910   71916      21
   71871   71865  -71910   71916      17   71880   71871   71865   71859      53
   71880   71871  -71865   71859      54   71880   71871  -71865   71859      55
   71880   71871  -71865   71859      56   71886   71880   71871   71865      57
   71886   71880  -71871   71865      58   71886   71880  -71871   71865      59
   71886   71880  -71871   71865      60   71898   71880   71871   71865      57
   71898   71880  -71871   71865      58   71898   71880  -71871   71865      59
   71898   71880  -71871   71865      60   71910   71865   71871   71880      61
   71910   71865  -71871   71880      62   71910   71865  -71871   71880      55
   71910   71865  -71871   71880      63   71910   71916   71922   71928      31
   71910   71916  -71922   71928      32   71910   71916  -71922   71928      33
   71910   71916  -71922   71928      17   71910   71916   71922   71967       7
   71910   71916  -71922   71967      34   71910   71916  -71922   71967      35
   71910   71916  -71922   71967      17   71913   71910   71865   71859       1
   71913   71910   71865   71871       1   71913   71910   71916   71922      18
   71826   71832   71853   71859      14   71826   71832  -71853   71859      15
   71826   71832  -71853   71859      16   71826   71832  -71853   71859      17
   71832   71853   71859   71865      18   71838   71832   71853   71859      19
   71838   71832  -71853   71859      20   71838   71832  -71853   71859      21
   71838   71832  -71853   71859      17   71847   71838   71832   71826     108
   71847   71838  -71832   71826     109   71847   71838  -71832   71826     110
   71847   71838  -71832   71826     111   71853   71832   71838   71847     116
   71853   71832  -71838   71847     117   71853   71832  -71838   71847     110
   71853   71832  -71838   71847     118   71853   71859   71865   71871      31
   71853   71859  -71865   71871      32   71853   71859  -71865   71871      33
   71853   71859  -71865   71871      17   71853   71859   71865   71910       7
   71853   71859  -71865   71910      34   71853   71859  -71865   71910      35
   71853   71859  -71865   71910      17   71856   71853   71832   71826       1
   71856   71853   71832   71838       1   71856   71853   71859   71865      18
   71796   71802   71820   71826      14   71796   71802  -71820   71826      15
   71796   71802  -71820   71826      16   71796   71802  -71820   71826      17
   71802   71820   71826   71832      18   71808   71802   71820   71826      19
   71808   71802  -71820   71826      20   71808   71802  -71820   71826      21
   71808   71802  -71820   71826      17   71820   71826   71832   71838      31
   71820   71826  -71832   71838      32   71820   71826  -71832   71838      33
   71820   71826  -71832   71838      17   71820   71826   71832   71853       7
   71820   71826  -71832   71853      34   71820   71826  -71832   71853      35
   71820   71826  -71832   71853      17   71823   71820   71802   71796       1
   71823   71820   71802   71808       1   71823   71820   71826   71832      18
   71748   71754   71790   71796      14   71748   71754  -71790   71796      15
   71748   71754  -71790   71796      16   71748   71754  -71790   71796      17
   71754   71790   71796   71802      18   71760   71754   71790   71796      19
   71760   71754  -71790   71796      20   71760   71754  -71790   71796      21
   71760   71754  -71790   71796      17   71766   71760   71754   71748      22
   71766   71760  -71754   71748      23   71766   71760  -71754   71748      24
   71766   71760  -71754   71748      25   71778   71760   71754   71748      22
   71778   71760  -71754   71748      23   71778   71760  -71754   71748      24
   71778   71760  -71754   71748      25   71790   71754   71760   71766      28
   71790   71754  -71760   71766      29   71790   71754  -71760   71766      24
   71790   71754  -71760   71766      30   71790   71754   71760   71778      28
   71790   71754  -71760   71778      29   71790   71754  -71760   71778      24
   71790   71754  -71760   71778      30   71790   71796   71802   71808      31
   71790   71796  -71802   71808      32   71790   71796  -71802   71808      33
   71790   71796  -71802   71808      17   71790   71796   71802   71820       7
   71790   71796  -71802   71820      34   71790   71796  -71802   71820      35
   71790   71796  -71802   71820      17   71793   71790   71754   71748       1
   71793   71790   71754   71760       1   71793   71790   71796   71802      18
   71727   71733   71742   71748      14   71727   71733  -71742   71748      15
   71727   71733  -71742   71748      16   71727   71733  -71742   71748      17
   71733   71742   71748   71754      18   71742   71748   71754   71760      31
   71742   71748  -71754   71760      32   71742   71748  -71754   71760      33
   71742   71748  -71754   71760      17   71742   71748   71754   71790       7
   71742   71748  -71754   71790      34   71742   71748  -71754   71790      35
   71742   71748  -71754   71790      17   71745   71742   71733   71727       1
   71745   71742   71748   71754      18   71697   71703   71721   71727      14
   71697   71703  -71721   71727      15   71697   71703  -71721   71727      16
   71697   71703  -71721   71727      17   71703   71721   71727   71733      18
   71709   71703   71721   71727      19   71709   71703  -71721   71727      20
   71709   71703  -71721   71727      21   71709   71703  -71721   71727      17
   71721   71727   71733   71742       7   71721   71727  -71733   71742      34
   71721   71727  -71733   71742      35   71721   71727  -71733   71742      17
   71724   71721   71703   71697       1   71724   71721   71703   71709       1
   71724   71721   71727   71733      18   71667   71673   71691   71697      14
   71667   71673  -71691   71697      15   71667   71673  -71691   71697      16
   71667   71673  -71691   71697      17   71673   71691   71697   71703      18
   71679   71673   71691   71697      19   71679   71673  -71691   71697      20
   71679   71673  -71691   71697      21   71679   71673  -71691   71697      17
   71691   71697   71703   71709      31   71691   71697  -71703   71709      32
   71691   71697  -71703   71709      33   71691   71697  -71703   71709      17
   71691   71697   71703   71721       7   71691   71697  -71703   71721      34
   71691   71697  -71703   71721      35   71691   71697  -71703   71721      17
   71694   71691   71673   71667       1   71694   71691   71673   71679       1
   71694   71691   71697   71703      18   71631   71637   71661   71667      14
   71631   71637  -71661   71667      15   71631   71637  -71661   71667      16
   71631   71637  -71661   71667      17   71637   71661   71667   71673      18
   71643   71637   71661   71667      19   71643   71637  -71661   71667      20
   71643   71637  -71661   71667      21   71643   71637  -71661   71667      17
   71652   71643   71637   71631       3   71652   71643  -71637   71631       4
   71652   71643  -71637   71631       5   71652   71643  -71637   71631       6
   71655   71652   71643   71637       7   71655   71652  -71643   71637       8
   71655   71652  -71643   71637       9   71655   71652  -71643   71637      10
   71658   71652   71643   71637       7   71658   71652  -71643   71637       8
   71658   71652  -71643   71637       9   71658   71652  -71643   71637      10
   71661   71637   71643   71652      11   71661   71637  -71643   71652      12
   71661   71637  -71643   71652       5   71661   71637  -71643   71652      13
   71661   71667   71673   71679      31   71661   71667  -71673   71679      32
   71661   71667  -71673   71679      33   71661   71667  -71673   71679      17
   71661   71667   71673   71691       7   71661   71667  -71673   71691      34
   71661   71667  -71673   71691      35   71661   71667  -71673   71691      17
   71664   71661   71637   71631       1   71664   71661   71637   71643       1
   71664   71661   71667   71673      18   71574   71580   71625   71631      14
   71574   71580  -71625   71631      15   71574   71580  -71625   71631      16
   71574   71580  -71625   71631      17   71580   71625   71631   71637      18
   71586   71580   71625   71631      19   71586   71580  -71625   71631      20
   71586   71580  -71625   71631      21   71586   71580  -71625   71631      17
   71595   71586   71580   71574      53   71595   71586  -71580   71574      54
   71595   71586  -71580   71574      55   71595   71586  -71580   71574      56
   71601   71595   71586   71580      57   71601   71595  -71586   71580      58
   71601   71595  -71586   71580      59   71601   71595  -71586   71580      60
   71613   71595   71586   71580      57   71613   71595  -71586   71580      58
   71613   71595  -71586   71580      59   71613   71595  -71586   71580      60
   71625   71580   71586   71595      61   71625   71580  -71586   71595      62
   71625   71580  -71586   71595      55   71625   71580  -71586   71595      63
   71625   71631   71637   71643      31   71625   71631  -71637   71643      32
   71625   71631  -71637   71643      33   71625   71631  -71637   71643      17
   71625   71631   71637   71661       7   71625   71631  -71637   71661      34
   71625   71631  -71637   71661      35   71625   71631  -71637   71661      17
   71628   71625   71580   71574       1   71628   71625   71580   71586       1
   71628   71625   71631   71637      18   71517   71523   71568   71574      14
   71517   71523  -71568   71574      15   71517   71523  -71568   71574      16
   71517   71523  -71568   71574      17   71523   71568   71574   71580      18
   71529   71523   71568   71574      19   71529   71523  -71568   71574      20
   71529   71523  -71568   71574      21   71529   71523  -71568   71574      17
   71538   71529   71523   71517      53   71538   71529  -71523   71517      54
   71538   71529  -71523   71517      55   71538   71529  -71523   71517      56
   71544   71538   71529   71523      57   71544   71538  -71529   71523      58
   71544   71538  -71529   71523      59   71544   71538  -71529   71523      60
   71556   71538   71529   71523      57   71556   71538  -71529   71523      58
   71556   71538  -71529   71523      59   71556   71538  -71529   71523      60
   71568   71523   71529   71538      61   71568   71523  -71529   71538      62
   71568   71523  -71529   71538      55   71568   71523  -71529   71538      63
   71568   71574   71580   71586      31   71568   71574  -71580   71586      32
   71568   71574  -71580   71586      33   71568   71574  -71580   71586      17
   71568   71574   71580   71625       7   71568   71574  -71580   71625      34
   71568   71574  -71580   71625      35   71568   71574  -71580   71625      17
   71571   71568   71523   71517       1   71571   71568   71523   71529       1
   71571   71568   71574   71580      18   71487   71493   71511   71517      14
   71487   71493  -71511   71517      15   71487   71493  -71511   71517      16
   71487   71493  -71511   71517      17   71493   71511   71517   71523      18
   71499   71493   71511   71517      19   71499   71493  -71511   71517      20
   71499   71493  -71511   71517      21   71499   71493  -71511   71517      17
   71511   71517   71523   71529      31   71511   71517  -71523   71529      32
   71511   71517  -71523   71529      33   71511   71517  -71523   71529      17
   71511   71517   71523   71568       7   71511   71517  -71523   71568      34
   71511   71517  -71523   71568      35   71511   71517  -71523   71568      17
   71514   71511   71493   71487       1   71514   71511   71493   71499       1
   71514   71511   71517   71523      18   71445   71451   71481   71487      14
   71445   71451  -71481   71487      15   71445   71451  -71481   71487      16
   71445   71451  -71481   71487      17   71451   71481   71487   71493      18
   71457   71451   71481   71487      19   71457   71451  -71481   71487      20
   71457   71451  -71481   71487      21   71457   71451  -71481   71487      17
   71463   71457   71451   71445      22   71463   71457  -71451   71445      23
   71463   71457  -71451   71445      24   71463   71457  -71451   71445      25
   71475   71457   71451   71445      79   71475   71457  -71451   71445      80
   71475   71457  -71451   71445      81   71475   71457  -71451   71445      82
   71481   71451   71457   71463      28   71481   71451  -71457   71463      29
   71481   71451  -71457   71463      24   71481   71451  -71457   71463      30
   71481   71451   71457   71475      92   71481   71451  -71457   71475      93
   71481   71451  -71457   71475      81   71481   71451  -71457   71475      94
   71481   71487   71493   71499      31   71481   71487  -71493   71499      32
   71481   71487  -71493   71499      33   71481   71487  -71493   71499      17
   71481   71487   71493   71511       7   71481   71487  -71493   71511      34
   71481   71487  -71493   71511      35   71481   71487  -71493   71511      17
   71484   71481   71451   71445       1   71484   71481   71451   71457       1
   71484   71481   71487   71493      18   71373   71379   71439   71445      14
   71373   71379  -71439   71445      15   71373   71379  -71439   71445      16
   71373   71379  -71439   71445      17   71379   71439   71445   71451      18
   71385   71379   71439   71445      19   71385   71379  -71439   71445      20
   71385   71379  -71439   71445      21   71385   71379  -71439   71445      17
   71394   71385   71379   71373       2   71403   71394   71385   71379      50
   71403   71394  -71385   71379      51   71403   71394  -71385   71379      52
   71412   71403   71394   71385       2   71418   71412   71403   71394       7
   71418   71412  -71403   71394       9   71421   71418   71412   71403      78
   71421   71418  -71412   71403      17   71430   71418   71412   71403      78
   71430   71418  -71412   71403      17   71439   71379   71385   71394       2
   71439   71445   71451   71457      31   71439   71445  -71451   71457      32
   71439   71445  -71451   71457      33   71439   71445  -71451   71457      17
   71439   71445   71451   71481       7   71439   71445  -71451   71481      34
   71439   71445  -71451   71481      35   71439   71445  -71451   71481      17
   71442   71439   71379   71373       1   71442   71439   71379   71385       1
   71442   71439   71445   71451      18   71325   71331   71367   71373      14
   71325   71331  -71367   71373      15   71325   71331  -71367   71373      16
   71325   71331  -71367   71373      17   71331   71367   71373   71379      18
   71337   71331   71367   71373      19   71337   71331  -71367   71373      20
   71337   71331  -71367   71373      21   71337   71331  -71367   71373      17
   71343   71337   71331   71325      22   71343   71337  -71331   71325      23
   71343   71337  -71331   71325      24   71343   71337  -71331   71325      25
   71355   71337   71331   71325      22   71355   71337  -71331   71325      23
   71355   71337  -71331   71325      24   71355   71337  -71331   71325      25
   71367   71331   71337   71343      28   71367   71331  -71337   71343      29
   71367   71331  -71337   71343      24   71367   71331  -71337   71343      30
   71367   71331   71337   71355      28   71367   71331  -71337   71355      29
   71367   71331  -71337   71355      24   71367   71331  -71337   71355      30
   71367   71373   71379   71385      31   71367   71373  -71379   71385      32
   71367   71373  -71379   71385      33   71367   71373  -71379   71385      17
   71367   71373   71379   71439       7   71367   71373  -71379   71439      34
   71367   71373  -71379   71439      35   71367   71373  -71379   71439      17
   71370   71367   71331   71325       1   71370   71367   71331   71337       1
   71370   71367   71373   71379      18   71277   71283   71319   71325      14
   71277   71283  -71319   71325      15   71277   71283  -71319   71325      16
   71277   71283  -71319   71325      17   71283   71319   71325   71331      18
   71289   71283   71319   71325      19   71289   71283  -71319   71325      20
   71289   71283  -71319   71325      21   71289   71283  -71319   71325      17
   71295   71289   71283   71277      22   71295   71289  -71283   71277      23
   71295   71289  -71283   71277      24   71295   71289  -71283   71277      25
   71307   71289   71283   71277      22   71307   71289  -71283   71277      23
   71307   71289  -71283   71277      24   71307   71289  -71283   71277      25
   71319   71283   71289   71295      28   71319   71283  -71289   71295      29
   71319   71283  -71289   71295      24   71319   71283  -71289   71295      30
   71319   71283   71289   71307      28   71319   71283  -71289   71307      29
   71319   71283  -71289   71307      24   71319   71283  -71289   71307      30
   71319   71325   71331   71337      31   71319   71325  -71331   71337      32
   71319   71325  -71331   71337      33   71319   71325  -71331   71337      17
   71319   71325   71331   71367       7   71319   71325  -71331   71367      34
   71319   71325  -71331   71367      35   71319   71325  -71331   71367      17
   71322   71319   71283   71277       1   71322   71319   71283   71289       1
   71322   71319   71325   71331      18   71211   71217   71271   71277      14
   71211   71217  -71271   71277      15   71211   71217  -71271   71277      16
   71211   71217  -71271   71277      17   71217   71271   71277   71283      18
   71223   71217   71271   71277      19   71223   71217  -71271   71277      20
   71223   71217  -71271   71277      21   71223   71217  -71271   71277      17
   71232   71223   71217   71211       2   71241   71232   71223   71217      50
   71241   71232  -71223   71217      51   71241   71232  -71223   71217      52
   71250   71241   71232   71223      50   71250   71241  -71232   71223      51
   71250   71241  -71232   71223      52   71259   71250   71241   71232       2
   71271   71217   71223   71232       2   71271   71277   71283   71289      31
   71271   71277  -71283   71289      32   71271   71277  -71283   71289      33
   71271   71277  -71283   71289      17   71271   71277   71283   71319       7
   71271   71277  -71283   71319      34   71271   71277  -71283   71319      35
   71271   71277  -71283   71319      17   71274   71271   71217   71211       1
   71274   71271   71217   71223       1   71274   71271   71277   71283      18
   71169   71175   71205   71211      14   71169   71175  -71205   71211      15
   71169   71175  -71205   71211      16   71169   71175  -71205   71211      17
   71175   71205   71211   71217      18   71181   71175   71205   71211      19
   71181   71175  -71205   71211      20   71181   71175  -71205   71211      21
   71181   71175  -71205   71211      17   71187   71181   71175   71169      22
   71187   71181  -71175   71169      23   71187   71181  -71175   71169      24
   71187   71181  -71175   71169      25   71199   71181   71175   71169      79
   71199   71181  -71175   71169      80   71199   71181  -71175   71169      81
   71199   71181  -71175   71169      82   71205   71175   71181   71187      28
   71205   71175  -71181   71187      29   71205   71175  -71181   71187      24
   71205   71175  -71181   71187      30   71205   71175   71181   71199      92
   71205   71175  -71181   71199      93   71205   71175  -71181   71199      81
   71205   71175  -71181   71199      94   71205   71211   71217   71223      31
   71205   71211  -71217   71223      32   71205   71211  -71217   71223      33
   71205   71211  -71217   71223      17   71205   71211   71217   71271       7
   71205   71211  -71217   71271      34   71205   71211  -71217   71271      35
   71205   71211  -71217   71271      17   71208   71205   71175   71169       1
   71208   71205   71175   71181       1   71208   71205   71211   71217      18
   71127   71157   71163   71169      14   71127   71157  -71163   71169      15
   71127   71157  -71163   71169      16   71127   71157  -71163   71169      17
   71139   71148  -71157   71127       2   71148   71139  -71130   71127       2
   71148   71157  -71127   71130       1   71148   71157   71163   71169      19
   71148   71157  -71163   71169      20   71148   71157  -71163   71169      21
   71148   71157  -71163   71169      17   71157   71127  -71130   71139       1
   71157   71148  -71139   71130      50   71157   71148  -71139   71130      51
   71157   71148  -71139   71130      52   71157   71163   71169   71175      18
   71163   71157   71127   71130       1   71163   71157   71148   71139       2
   71163   71169   71175   71181      31   71163   71169  -71175   71181      32
   71163   71169  -71175   71181      33   71163   71169  -71175   71181      17
   71163   71169   71175   71205       7   71163   71169  -71175   71205      34
   71163   71169  -71175   71205      35   71163   71169  -71175   71205      17
   71166   71163   71157   71127       1   71166   71163   71157   71148       1
   71166   71163   71169   71175      18   71091   71097   71121   71127      14
   71091   71097  -71121   71127      15   71091   71097  -71121   71127      16
   71091   71097  -71121   71127      17   71097   71121   71127   71130      18
   71097   71121   71127   71157      18   71103   71097   71121   71127      19
   71103   71097  -71121   71127      20   71103   71097  -71121   71127      21
   71103   71097  -71121   71127      17   71112   71103   71097   71091       3
   71112   71103  -71097   71091       4   71112   71103  -71097   71091       5
   71112   71103  -71097   71091       6   71115   71112   71103   71097       7
   71115   71112  -71103   71097       8   71115   71112  -71103   71097       9
   71115   71112  -71103   71097      10   71118   71112   71103   71097       7
   71118   71112  -71103   71097       8   71118   71112  -71103   71097       9
   71118   71112  -71103   71097      10   71121   71097   71103   71112      11
   71121   71097  -71103   71112      12   71121   71097  -71103   71112       5
   71121   71097  -71103   71112      13   71121   71127   71130   71139      31
   71121   71127  -71130   71139     107   71121   71127  -71130   71139      21
   71121   71127  -71130   71139      17   71121   71127   71157   71148      31
   71121   71127  -71157   71148      32   71121   71127  -71157   71148      33
   71121   71127  -71157   71148      17   71121   71127   71157   71163       7
   71121   71127  -71157   71163      34   71121   71127  -71157   71163      35
   71121   71127  -71157   71163      17   71124   71121   71097   71091       1
   71124   71121   71097   71103       1   71124   71121   71127   71130      18
   71124   71121   71127   71157      18   71034   71040   71085   71091      14
   71034   71040  -71085   71091      15   71034   71040  -71085   71091      16
   71034   71040  -71085   71091      17   71040   71085   71091   71097      18
   71046   71040   71085   71091      19   71046   71040  -71085   71091      20
   71046   71040  -71085   71091      21   71046   71040  -71085   71091      17
   71052   71046   71040   71034      22   71052   71046  -71040   71034      23
   71052   71046  -71040   71034      24   71052   71046  -71040   71034      25
   71064   71046   71040   71034      64   71064   71046  -71040   71034      65
   71064   71046  -71040   71034      66   71064   71046  -71040   71034      67
   71073   71064   71046   71040      68   71073   71064  -71046   71040      69
   71073   71064  -71046   71040      70   71073   71064  -71046   71040      71
   71073   71064   71046   71052      72   71073   71064  -71046   71052      73
   71073   71064  -71046   71052      70   71073   71064  -71046   71052      74
   71085   71040   71046   71052      28   71085   71040  -71046   71052      29
   71085   71040  -71046   71052      24   71085   71040  -71046   71052      30
   71085   71040   71046   71064      75   71085   71040  -71046   71064      76
   71085   71040  -71046   71064      66   71085   71040  -71046   71064      77
   71085   71091   71097   71103      31   71085   71091  -71097   71103      32
   71085   71091  -71097   71103      33   71085   71091  -71097   71103      17
   71085   71091   71097   71121       7   71085   71091  -71097   71121      34
   71085   71091  -71097   71121      35   71085   71091  -71097   71121      17
   71088   71085   71040   71034       1   71088   71085   71040   71046       1
   71088   71085   71091   71097      18   70977   70983   71028   71034      14
   70977   70983  -71028   71034      15   70977   70983  -71028   71034      16
   70977   70983  -71028   71034      17   70983   71028   71034   71040      18
   70989   70983   71028   71034      19   70989   70983  -71028   71034      20
   70989   70983  -71028   71034      21   70989   70983  -71028   71034      17
   70995   70989   70983   70977      22   70995   70989  -70983   70977      23
   70995   70989  -70983   70977      24   70995   70989  -70983   70977      25
   71007   70989   70983   70977      64   71007   70989  -70983   70977      65
   71007   70989  -70983   70977      66   71007   70989  -70983   70977      67
   71016   71007   70989   70983      68   71016   71007  -70989   70983      69
   71016   71007  -70989   70983      70   71016   71007  -70989   70983      71
   71016   71007   70989   70995      72   71016   71007  -70989   70995      73
   71016   71007  -70989   70995      70   71016   71007  -70989   70995      74
   71028   70983   70989   70995      28   71028   70983  -70989   70995      29
   71028   70983  -70989   70995      24   71028   70983  -70989   70995      30
   71028   70983   70989   71007      75   71028   70983  -70989   71007      76
   71028   70983  -70989   71007      66   71028   70983  -70989   71007      77
   71028   71034   71040   71046      31   71028   71034  -71040   71046      32
   71028   71034  -71040   71046      33   71028   71034  -71040   71046      17
   71028   71034   71040   71085       7   71028   71034  -71040   71085      34
   71028   71034  -71040   71085      35   71028   71034  -71040   71085      17
   71031   71028   70983   70977       1   71031   71028   70983   70989       1
   71031   71028   71034   71040      18   70956   70962   70971   70977      14
   70956   70962  -70971   70977      15   70956   70962  -70971   70977      16
   70956   70962  -70971   70977      17   70962   70971   70977   70983      18
   70971   70977   70983   70989      31   70971   70977  -70983   70989      32
   70971   70977  -70983   70989      33   70971   70977  -70983   70989      17
   70971   70977   70983   71028       7   70971   70977  -70983   71028      34
   70971   70977  -70983   71028      35   70971   70977  -70983   71028      17
   70974   70971   70962   70956       1   70974   70971   70977   70983      18
   70890   70896   70950   70956      14   70890   70896  -70950   70956      15
   70890   70896  -70950   70956      16   70890   70896  -70950   70956      17
   70896   70950   70956   70962      18   70902   70896   70950   70956      19
   70902   70896  -70950   70956      20   70902   70896  -70950   70956      21
   70902   70896  -70950   70956      17   70911   70902   70896   70890       2
   70920   70911   70902   70896      50   70920   70911  -70902   70896      51
   70920   70911  -70902   70896      52   70929   70920   70911   70902      50
   70929   70920  -70911   70902      51   70929   70920  -70911   70902      52
   70938   70929   70920   70911       2   70950   70896   70902   70911       2
   70950   70956   70962   70971       7   70950   70956  -70962   70971      34
   70950   70956  -70962   70971      35   70950   70956  -70962   70971      17
   70953   70950   70896   70890       1   70953   70950   70896   70902       1
   70953   70950   70956   70962      18   70845   70851   70884   70890      14
   70845   70851  -70884   70890      15   70845   70851  -70884   70890      16
   70845   70851  -70884   70890      17   70851   70884   70890   70896      18
   70857   70851   70884   70890      19   70857   70851  -70884   70890      20
   70857   70851  -70884   70890      21   70857   70851  -70884   70890      17
   70866   70857   70851   70845      95   70866   70857  -70851   70845      96
   70866   70857  -70851   70845      55   70866   70857  -70851   70845      97
   70875   70866   70857   70851      98   70875   70866  -70857   70851      99
   70875   70866  -70857   70851     100   70875   70866  -70857   70851     101
   70878   70875   70866   70857     102   70878   70875  -70866   70857     103
   70881   70875   70866   70857     102   70881   70875  -70866   70857     103
   70884   70851   70857   70866     104   70884   70851  -70857   70866     105
   70884   70851  -70857   70866      55   70884   70851  -70857   70866     106
   70884   70890   70896   70902      31   70884   70890  -70896   70902      32
   70884   70890  -70896   70902      33   70884   70890  -70896   70902      17
   70884   70890   70896   70950       7   70884   70890  -70896   70950      34
   70884   70890  -70896   70950      35   70884   70890  -70896   70950      17
   70887   70884   70851   70845       1   70887   70884   70851   70857       1
   70887   70884   70890   70896      18   70797   70803   70839   70845      14
   70797   70803  -70839   70845      15   70797   70803  -70839   70845      16
   70797   70803  -70839   70845      17   70803   70839   70845   70851      18
   70809   70803   70839   70845      19   70809   70803  -70839   70845      20
   70809   70803  -70839   70845      21   70809   70803  -70839   70845      17
   70815   70809   70803   70797      22   70815   70809  -70803   70797      23
   70815   70809  -70803   70797      24   70815   70809  -70803   70797      25
   70827   70809   70803   70797      22   70827   70809  -70803   70797      23
   70827   70809  -70803   70797      24   70827   70809  -70803   70797      25
   70839   70803   70809   70815      28   70839   70803  -70809   70815      29
   70839   70803  -70809   70815      24   70839   70803  -70809   70815      30
   70839   70803   70809   70827      28   70839   70803  -70809   70827      29
   70839   70803  -70809   70827      24   70839   70803  -70809   70827      30
   70839   70845   70851   70857      31   70839   70845  -70851   70857      32
   70839   70845  -70851   70857      33   70839   70845  -70851   70857      17
   70839   70845   70851   70884       7   70839   70845  -70851   70884      34
   70839   70845  -70851   70884      35   70839   70845  -70851   70884      17
   70842   70839   70803   70797       1   70842   70839   70803   70809       1
   70842   70839   70845   70851      18   70746   70752   70791   70797      14
   70746   70752  -70791   70797      15   70746   70752  -70791   70797      16
   70746   70752  -70791   70797      17   70752   70791   70797   70803      18
   70758   70752   70791   70797      19   70758   70752  -70791   70797      20
   70758   70752  -70791   70797      21   70758   70752  -70791   70797      17
   70767   70758   70752   70746      95   70767   70758  -70752   70746      96
   70767   70758  -70752   70746      55   70767   70758  -70752   70746      97
   70776   70767   70758   70752     127   70776   70767  -70758   70752     128
   70776   70767  -70758   70752     129   70776   70767  -70758   70752     130
   70779   70776   70767   70758     131   70779   70776  -70767   70758     132
   70779   70776  -70767   70758     133   70779   70776  -70767   70758     134
   70791   70752   70758   70767     104   70791   70752  -70758   70767     105
   70791   70752  -70758   70767      55   70791   70752  -70758   70767     106
   70791   70797   70803   70809      31   70791   70797  -70803   70809      32
   70791   70797  -70803   70809      33   70791   70797  -70803   70809      17
   70791   70797   70803   70839       7   70791   70797  -70803   70839      34
   70791   70797  -70803   70839      35   70791   70797  -70803   70839      17
   70794   70791   70752   70746       1   70794   70791   70752   70758       1
   70794   70791   70797   70803      18   70704   70710   70740   70746      14
   70704   70710  -70740   70746      15   70704   70710  -70740   70746      16
   70704   70710  -70740   70746      17   70710   70740   70746   70752      18
   70716   70710   70740   70746      19   70716   70710  -70740   70746      20
   70716   70710  -70740   70746      21   70716   70710  -70740   70746      17
   70725   70716   70710   70704     158   70725   70716  -70710   70704     159
   70725   70716  -70710   70704     160   70725   70716  -70710   70704     161
   70728   70725   70716   70710       7   70731   70725   70716   70710     162
   70731   70725  -70716   70710     163   70731   70725  -70716   70710     164
   70731   70725  -70716   70710     165   70740   70710   70716   70725     166
   70740   70710  -70716   70725     167   70740   70710  -70716   70725     160
   70740   70710  -70716   70725     168   70740   70746   70752   70758      31
   70740   70746  -70752   70758      32   70740   70746  -70752   70758      33
   70740   70746  -70752   70758      17   70740   70746   70752   70791       7
   70740   70746  -70752   70791      34   70740   70746  -70752   70791      35
   70740   70746  -70752   70791      17   70743   70740   70710   70704       1
   70743   70740   70710   70716       1   70743   70740   70746   70752      18
   70656   70662   70698   70704      14   70656   70662  -70698   70704      15
   70656   70662  -70698   70704      16   70656   70662  -70698   70704      17
   70662   70698   70704   70710      18   70668   70662   70698   70704      19
   70668   70662  -70698   70704      20   70668   70662  -70698   70704      21
   70668   70662  -70698   70704      17   70674   70668   70662   70656      22
   70674   70668  -70662   70656      23   70674   70668  -70662   70656      24
   70674   70668  -70662   70656      25   70686   70668   70662   70656      22
   70686   70668  -70662   70656      23   70686   70668  -70662   70656      24
   70686   70668  -70662   70656      25   70698   70662   70668   70674      28
   70698   70662  -70668   70674      29   70698   70662  -70668   70674      24
   70698   70662  -70668   70674      30   70698   70662   70668   70686      28
   70698   70662  -70668   70686      29   70698   70662  -70668   70686      24
   70698   70662  -70668   70686      30   70698   70704   70710   70716      31
   70698   70704  -70710   70716      32   70698   70704  -70710   70716      33
   70698   70704  -70710   70716      17   70698   70704   70710   70740       7
   70698   70704  -70710   70740      34   70698   70704  -70710   70740      35
   70698   70704  -70710   70740      17   70701   70698   70662   70656       1
   70701   70698   70662   70668       1   70701   70698   70704   70710      18
   70596   70602   70650   70656      14   70596   70602  -70650   70656      15
   70596   70602  -70650   70656      16   70596   70602  -70650   70656      17
   70602   70650   70656   70662      18   70608   70602   70650   70656      19
   70608   70602  -70650   70656      20   70608   70602  -70650   70656      21
   70608   70602  -70650   70656      17   70617   70608   70602   70596      38
   70617   70608  -70602   70596      39   70617   70608  -70602   70596      40
   70617   70608  -70602   70596      41   70620   70617   70608   70602       7
   70620   70617  -70608   70602      42   70620   70617  -70608   70602       9
   70620   70617  -70608   70602      43   70626   70620   70617   70608      44
   70632   70626   70620   70617      44   70632   70638  -70644   70617      44
   70638   70632   70626   70620      44   70638   70644   70617   70608      44
   70638   70644  -70617   70620      44   70644   70617   70608   70602       7
   70644   70617  -70608   70602      42   70644   70617  -70608   70602       9
   70644   70617  -70608   70602      43   70644   70617   70620   70626      44
   70644   70638  -70632   70626      44   70650   70602   70608   70617      47
   70650   70602  -70608   70617      48   70650   70602  -70608   70617      40
   70650   70602  -70608   70617      49   70650   70656   70662   70668      31
   70650   70656  -70662   70668      32   70650   70656  -70662   70668      33
   70650   70656  -70662   70668      17   70650   70656   70662   70698       7
   70650   70656  -70662   70698      34   70650   70656  -70662   70698      35
   70650   70656  -70662   70698      17   70653   70650   70602   70596       1
   70653   70650   70602   70608       1   70653   70650   70656   70662      18
   70560   70566   70590   70596      14   70560   70566  -70590   70596      15
   70560   70566  -70590   70596      16   70560   70566  -70590   70596      17
   70566   70590   70596   70602      18   70572   70566   70590   70596      19
   70572   70566  -70590   70596      20   70572   70566  -70590   70596      21
   70572   70566  -70590   70596      17   70581   70572   70566   70560       3
   70581   70572  -70566   70560       4   70581   70572  -70566   70560       5
   70581   70572  -70566   70560       6   70584   70581   70572   70566       7
   70584   70581  -70572   70566       8   70584   70581  -70572   70566       9
   70584   70581  -70572   70566      10   70587   70581   70572   70566       7
   70587   70581  -70572   70566       8   70587   70581  -70572   70566       9
   70587   70581  -70572   70566      10   70590   70566   70572   70581      11
   70590   70566  -70572   70581      12   70590   70566  -70572   70581       5
   70590   70566  -70572   70581      13   70590   70596   70602   70608      31
   70590   70596  -70602   70608      32   70590   70596  -70602   70608      33
   70590   70596  -70602   70608      17   70590   70596   70602   70650       7
   70590   70596  -70602   70650      34   70590   70596  -70602   70650      35
   70590   70596  -70602   70650      17   70593   70590   70566   70560       1
   70593   70590   70566   70572       1   70593   70590   70596   70602      18
   70539   70545   70554   70560      14   70539   70545  -70554   70560      15
   70539   70545  -70554   70560      16   70539   70545  -70554   70560      17
   70545   70554   70560   70566      18   70554   70560   70566   70572      31
   70554   70560  -70566   70572      32   70554   70560  -70566   70572      33
   70554   70560  -70566   70572      17   70554   70560   70566   70590       7
   70554   70560  -70566   70590      34   70554   70560  -70566   70590      35
   70554   70560  -70566   70590      17   70557   70554   70545   70539       1
   70557   70554   70560   70566      18   70509   70515   70533   70539      14
   70509   70515  -70533   70539      15   70509   70515  -70533   70539      16
   70509   70515  -70533   70539      17   70515   70533   70539   70545      18
   70521   70515   70533   70539      19   70521   70515  -70533   70539      20
   70521   70515  -70533   70539      21   70521   70515  -70533   70539      17
   70533   70539   70545   70554       7   70533   70539  -70545   70554      34
   70533   70539  -70545   70554      35   70533   70539  -70545   70554      17
   70536   70533   70515   70509       1   70536   70533   70515   70521       1
   70536   70533   70539   70545      18   70458   70464   70503   70509      14
   70458   70464  -70503   70509      15   70458   70464  -70503   70509      16
   70458   70464  -70503   70509      17   70464   70503   70509   70515      18
   70470   70464   70503   70509      19   70470   70464  -70503   70509      20
   70470   70464  -70503   70509      21   70470   70464  -70503   70509      17
   70479   70470   70464   70458      95   70479   70470  -70464   70458      96
   70479   70470  -70464   70458      55   70479   70470  -70464   70458      97
   70488   70479   70470   70464     127   70488   70479  -70470   70464     128
   70488   70479  -70470   70464     129   70488   70479  -70470   70464     130
   70491   70488   70479   70470     131   70491   70488  -70479   70470     132
   70491   70488  -70479   70470     133   70491   70488  -70479   70470     134
   70503   70464   70470   70479     104   70503   70464  -70470   70479     105
   70503   70464  -70470   70479      55   70503   70464  -70470   70479     106
   70503   70509   70515   70521      31   70503   70509  -70515   70521      32
   70503   70509  -70515   70521      33   70503   70509  -70515   70521      17
   70503   70509   70515   70533       7   70503   70509  -70515   70533      34
   70503   70509  -70515   70533      35   70503   70509  -70515   70533      17
   70506   70503   70464   70458       1   70506   70503   70464   70470       1
   70506   70503   70509   70515      18   70428   70434   70452   70458      14
   70428   70434  -70452   70458      15   70428   70434  -70452   70458      16
   70428   70434  -70452   70458      17   70434   70452   70458   70464      18
   70440   70434   70452   70458      19   70440   70434  -70452   70458      20
   70440   70434  -70452   70458      21   70440   70434  -70452   70458      17
   70452   70458   70464   70470      31   70452   70458  -70464   70470      32
   70452   70458  -70464   70470      33   70452   70458  -70464   70470      17
   70452   70458   70464   70503       7   70452   70458  -70464   70503      34
   70452   70458  -70464   70503      35   70452   70458  -70464   70503      17
   70455   70452   70434   70428       1   70455   70452   70434   70440       1
   70455   70452   70458   70464      18   70392   70398   70422   70428      14
   70392   70398  -70422   70428      15   70392   70398  -70422   70428      16
   70392   70398  -70422   70428      17   70398   70422   70428   70434      18
   70404   70398   70422   70428      19   70404   70398  -70422   70428      20
   70404   70398  -70422   70428      21   70404   70398  -70422   70428      17
   70413   70404   70398   70392       3   70413   70404  -70398   70392       4
   70413   70404  -70398   70392       5   70413   70404  -70398   70392       6
   70416   70413   70404   70398       7   70416   70413  -70404   70398       8
   70416   70413  -70404   70398       9   70416   70413  -70404   70398      10
   70419   70413   70404   70398       7   70419   70413  -70404   70398       8
   70419   70413  -70404   70398       9   70419   70413  -70404   70398      10
   70422   70398   70404   70413      11   70422   70398  -70404   70413      12
   70422   70398  -70404   70413       5   70422   70398  -70404   70413      13
   70422   70428   70434   70440      31   70422   70428  -70434   70440      32
   70422   70428  -70434   70440      33   70422   70428  -70434   70440      17
   70422   70428   70434   70452       7   70422   70428  -70434   70452      34
   70422   70428  -70434   70452      35   70422   70428  -70434   70452      17
   70425   70422   70398   70392       1   70425   70422   70398   70404       1
   70425   70422   70428   70434      18   70329   70335   70386   70392      14
   70329   70335  -70386   70392      15   70329   70335  -70386   70392      16
   70329   70335  -70386   70392      17   70335   70386   70392   70398      18
   70341   70335   70386   70392      19   70341   70335  -70386   70392      20
   70341   70335  -70386   70392      21   70341   70335  -70386   70392      17
   70350   70341   70335   70329      38   70350   70341  -70335   70329      39
   70350   70341  -70335   70329      40   70350   70341  -70335   70329      41
   70353   70350   70341   70335       7   70353   70350  -70341   70335      42
   70353   70350  -70341   70335       9   70353   70350  -70341   70335      43
   70359   70353   70350   70341      44   70365   70359   70353   70350      44
   70365   70374  -70380   70350      44   70368   70365   70359   70353      44
   70374   70365   70359   70353      44   70374   70380   70350   70341      44
   70374   70380  -70350   70353      44   70380   70350   70341   70335       7
   70380   70350  -70341   70335      42   70380   70350  -70341   70335       9
   70380   70350  -70341   70335      43   70380   70350   70353   70359      44
   70380   70374  -70365   70359      44   70380   70374   70365   70368      44
   70386   70335   70341   70350      47   70386   70335  -70341   70350      48
   70386   70335  -70341   70350      40   70386   70335  -70341   70350      49
   70386   70392   70398   70404      31   70386   70392  -70398   70404      32
   70386   70392  -70398   70404      33   70386   70392  -70398   70404      17
   70386   70392   70398   70422       7   70386   70392  -70398   70422      34
   70386   70392  -70398   70422      35   70386   70392  -70398   70422      17
   70389   70386   70335   70329       1   70389   70386   70335   70341       1
   70389   70386   70392   70398      18   70308   70314   70323   70329      14
   70308   70314  -70323   70329      15   70308   70314  -70323   70329      16
   70308   70314  -70323   70329      17   70314   70323   70329   70335      18
   70323   70329   70335   70341      31   70323   70329  -70335   70341      32
   70323   70329  -70335   70341      33   70323   70329  -70335   70341      17
   70323   70329   70335   70386       7   70323   70329  -70335   70386      34
   70323   70329  -70335   70386      35   70323   70329  -70335   70386      17
   70326   70323   70314   70308       1   70326   70323   70329   70335      18
   70260   70266   70302   70308      14   70260   70266  -70302   70308      15
   70260   70266  -70302   70308      16   70260   70266  -70302   70308      17
   70266   70302   70308   70314      18   70272   70266   70302   70308      19
   70272   70266  -70302   70308      20   70272   70266  -70302   70308      21
   70272   70266  -70302   70308      17   70278   70272   70266   70260      22
   70278   70272  -70266   70260      23   70278   70272  -70266   70260      24
   70278   70272  -70266   70260      25   70290   70272   70266   70260      22
   70290   70272  -70266   70260      23   70290   70272  -70266   70260      24
   70290   70272  -70266   70260      25   70302   70266   70272   70278      28
   70302   70266  -70272   70278      29   70302   70266  -70272   70278      24
   70302   70266  -70272   70278      30   70302   70266   70272   70290      28
   70302   70266  -70272   70290      29   70302   70266  -70272   70290      24
   70302   70266  -70272   70290      30   70302   70308   70314   70323       7
   70302   70308  -70314   70323      34   70302   70308  -70314   70323      35
   70302   70308  -70314   70323      17   70305   70302   70266   70260       1
   70305   70302   70266   70272       1   70305   70302   70308   70314      18
   70215   70221   70254   70260      14   70215   70221  -70254   70260      15
   70215   70221  -70254   70260      16   70215   70221  -70254   70260      17
   70221   70254   70260   70266      18   70227   70221   70254   70260      19
   70227   70221  -70254   70260      20   70227   70221  -70254   70260      21
   70227   70221  -70254   70260      17   70236   70227   70221   70215      95
   70236   70227  -70221   70215      96   70236   70227  -70221   70215      55
   70236   70227  -70221   70215      97   70245   70236   70227   70221      98
   70245   70236  -70227   70221      99   70245   70236  -70227   70221     100
   70245   70236  -70227   70221     101   70248   70245   70236   70227     102
   70248   70245  -70236   70227     103   70251   70245   70236   70227     102
   70251   70245  -70236   70227     103   70254   70221   70227   70236     104
   70254   70221  -70227   70236     105   70254   70221  -70227   70236      55
   70254   70221  -70227   70236     106   70254   70260   70266   70272      31
   70254   70260  -70266   70272      32   70254   70260  -70266   70272      33
   70254   70260  -70266   70272      17   70254   70260   70266   70302       7
   70254   70260  -70266   70302      34   70254   70260  -70266   70302      35
   70254   70260  -70266   70302      17   70257   70254   70221   70215       1
   70257   70254   70221   70227       1   70257   70254   70260   70266      18
   70182   70188   70209   70215      14   70182   70188  -70209   70215      15
   70182   70188  -70209   70215      16   70182   70188  -70209   70215      17
   70188   70209   70215   70221      18   70194   70188   70209   70215      19
   70194   70188  -70209   70215      20   70194   70188  -70209   70215      21
   70194   70188  -70209   70215      17   70203   70194   70188   70182     108
   70203   70194  -70188   70182     109   70203   70194  -70188   70182     110
   70203   70194  -70188   70182     111   70209   70188   70194   70203     116
   70209   70188  -70194   70203     117   70209   70188  -70194   70203     110
   70209   70188  -70194   70203     118   70209   70215   70221   70227      31
   70209   70215  -70221   70227      32   70209   70215  -70221   70227      33
   70209   70215  -70221   70227      17   70209   70215   70221   70254       7
   70209   70215  -70221   70254      34   70209   70215  -70221   70254      35
   70209   70215  -70221   70254      17   70212   70209   70188   70182       1
   70212   70209   70188   70194       1   70212   70209   70215   70221      18
   70149   70155   70176   70182      14   70149   70155  -70176   70182      15
   70149   70155  -70176   70182      16   70149   70155  -70176   70182      17
   70155   70176   70182   70188      18   70161   70155   70176   70182      19
   70161   70155  -70176   70182      20   70161   70155  -70176   70182      21
   70161   70155  -70176   70182      17   70170   70161   70155   70149     108
   70170   70161  -70155   70149     109   70170   70161  -70155   70149     110
   70170   70161  -70155   70149     111   70176   70155   70161   70170     116
   70176   70155  -70161   70170     117   70176   70155  -70161   70170     110
   70176   70155  -70161   70170     118   70176   70182   70188   70194      31
   70176   70182  -70188   70194      32   70176   70182  -70188   70194      33
   70176   70182  -70188   70194      17   70176   70182   70188   70209       7
   70176   70182  -70188   70209      34   70176   70182  -70188   70209      35
   70176   70182  -70188   70209      17   70179   70176   70155   70149       1
   70179   70176   70155   70161       1   70179   70176   70182   70188      18
   70116   70122   70143   70149      14   70116   70122  -70143   70149      15
   70116   70122  -70143   70149      16   70116   70122  -70143   70149      17
   70122   70143   70149   70155      18   70128   70122   70143   70149      19
   70128   70122  -70143   70149      20   70128   70122  -70143   70149      21
   70128   70122  -70143   70149      17   70137   70128   70122   70116     108
   70137   70128  -70122   70116     109   70137   70128  -70122   70116     110
   70137   70128  -70122   70116     111   70143   70122   70128   70137     116
   70143   70122  -70128   70137     117   70143   70122  -70128   70137     110
   70143   70122  -70128   70137     118   70143   70149   70155   70161      31
   70143   70149  -70155   70161      32   70143   70149  -70155   70161      33
   70143   70149  -70155   70161      17   70143   70149   70155   70176       7
   70143   70149  -70155   70176      34   70143   70149  -70155   70176      35
   70143   70149  -70155   70176      17   70146   70143   70122   70116       1
   70146   70143   70122   70128       1   70146   70143   70149   70155      18
   70065   70071   70110   70116      14   70065   70071  -70110   70116      15
   70065   70071  -70110   70116      16   70065   70071  -70110   70116      17
   70071   70110   70116   70122      18   70077   70071   70110   70116      19
   70077   70071  -70110   70116      20   70077   70071  -70110   70116      21
   70077   70071  -70110   70116      17   70086   70077   70071   70065      95
   70086   70077  -70071   70065      96   70086   70077  -70071   70065      55
   70086   70077  -70071   70065      97   70095   70086   70077   70071     119
   70095   70086  -70077   70071     120   70095   70086  -70077   70071     121
   70095   70086  -70077   70071     122   70098   70095   70086   70077       7
   70101   70095   70086   70077     123   70101   70095  -70086   70077     124
   70101   70095  -70086   70077     125   70101   70095  -70086   70077     126
   70110   70071   70077   70086     104   70110   70071  -70077   70086     105
   70110   70071  -70077   70086      55   70110   70071  -70077   70086     106
   70110   70116   70122   70128      31   70110   70116  -70122   70128      32
   70110   70116  -70122   70128      33   70110   70116  -70122   70128      17
   70110   70116   70122   70143       7   70110   70116  -70122   70143      34
   70110   70116  -70122   70143      35   70110   70116  -70122   70143      17
   70113   70110   70071   70065       1   70113   70110   70071   70077       1
   70113   70110   70116   70122      18   70014   70020   70059   70065      14
   70014   70020  -70059   70065      15   70014   70020  -70059   70065      16
   70014   70020  -70059   70065      17   70020   70059   70065   70071      18
   70026   70020   70059   70065      19   70026   70020  -70059   70065      20
   70026   70020  -70059   70065      21   70026   70020  -70059   70065      17
   70035   70026   70020   70014      95   70035   70026  -70020   70014      96
   70035   70026  -70020   70014      55   70035   70026  -70020   70014      97
   70044   70035   70026   70020     127   70044   70035  -70026   70020     128
   70044   70035  -70026   70020     129   70044   70035  -70026   70020     130
   70047   70044   70035   70026     131   70047   70044  -70035   70026     132
   70047   70044  -70035   70026     133   70047   70044  -70035   70026     134
   70059   70020   70026   70035     104   70059   70020  -70026   70035     105
   70059   70020  -70026   70035      55   70059   70020  -70026   70035     106
   70059   70065   70071   70077      31   70059   70065  -70071   70077      32
   70059   70065  -70071   70077      33   70059   70065  -70071   70077      17
   70059   70065   70071   70110       7   70059   70065  -70071   70110      34
   70059   70065  -70071   70110      35   70059   70065  -70071   70110      17
   70062   70059   70020   70014       1   70062   70059   70020   70026       1
   70062   70059   70065   70071      18   69957   69963   70008   70014      14
   69957   69963  -70008   70014      15   69957   69963  -70008   70014      16
   69957   69963  -70008   70014      17   69963   70008   70014   70020      18
   69969   69963   70008   70014      19   69969   69963  -70008   70014      20
   69969   69963  -70008   70014      21   69969   69963  -70008   70014      17
   69975   69969   69963   69957      22   69975   69969  -69963   69957      23
   69975   69969  -69963   69957      24   69975   69969  -69963   69957      25
   69987   69969   69963   69957      64   69987   69969  -69963   69957      65
   69987   69969  -69963   69957      66   69987   69969  -69963   69957      67
   69996   69987   69969   69963      68   69996   69987  -69969   69963      69
   69996   69987  -69969   69963      70   69996   69987  -69969   69963      71
   69996   69987   69969   69975      72   69996   69987  -69969   69975      73
   69996   69987  -69969   69975      70   69996   69987  -69969   69975      74
   70008   69963   69969   69975      28   70008   69963  -69969   69975      29
   70008   69963  -69969   69975      24   70008   69963  -69969   69975      30
   70008   69963   69969   69987      75   70008   69963  -69969   69987      76
   70008   69963  -69969   69987      66   70008   69963  -69969   69987      77
   70008   70014   70020   70026      31   70008   70014  -70020   70026      32
   70008   70014  -70020   70026      33   70008   70014  -70020   70026      17
   70008   70014   70020   70059       7   70008   70014  -70020   70059      34
   70008   70014  -70020   70059      35   70008   70014  -70020   70059      17
   70011   70008   69963   69957       1   70011   70008   69963   69969       1
   70011   70008   70014   70020      18   69891   69897   69951   69957      14
   69891   69897  -69951   69957      15   69891   69897  -69951   69957      16
   69891   69897  -69951   69957      17   69897   69951   69957   69963      18
   69903   69897   69951   69957      19   69903   69897  -69951   69957      20
   69903   69897  -69951   69957      21   69903   69897  -69951   69957      17
   69912   69903   69897   69891       2   69921   69912   69903   69897      50
   69921   69912  -69903   69897      51   69921   69912  -69903   69897      52
   69930   69921   69912   69903      50   69930   69921  -69912   69903      51
   69930   69921  -69912   69903      52   69939   69930   69921   69912       2
   69951   69897   69903   69912       2   69951   69957   69963   69969      31
   69951   69957  -69963   69969      32   69951   69957  -69963   69969      33
   69951   69957  -69963   69969      17   69951   69957   69963   70008       7
   69951   69957  -69963   70008      34   69951   69957  -69963   70008      35
   69951   69957  -69963   70008      17   69954   69951   69897   69891       1
   69954   69951   69897   69903       1   69954   69951   69957   69963      18
   69846   69852   69885   69891      14   69846   69852  -69885   69891      15
   69846   69852  -69885   69891      16   69846   69852  -69885   69891      17
   69852   69885   69891   69897      18   69858   69852   69885   69891      19
   69858   69852  -69885   69891      20   69858   69852  -69885   69891      21
   69858   69852  -69885   69891      17   69867   69858   69852   69846      95
   69867   69858  -69852   69846      96   69867   69858  -69852   69846      55
   69867   69858  -69852   69846      97   69876   69867   69858   69852      98
   69876   69867  -69858   69852      99   69876   69867  -69858   69852     100
   69876   69867  -69858   69852     101   69879   69876   69867   69858     102
   69879   69876  -69867   69858     103   69882   69876   69867   69858     102
   69882   69876  -69867   69858     103   69885   69852   69858   69867     104
   69885   69852  -69858   69867     105   69885   69852  -69858   69867      55
   69885   69852  -69858   69867     106   69885   69891   69897   69903      31
   69885   69891  -69897   69903      32   69885   69891  -69897   69903      33
   69885   69891  -69897   69903      17   69885   69891   69897   69951       7
   69885   69891  -69897   69951      34   69885   69891  -69897   69951      35
   69885   69891  -69897   69951      17   69888   69885   69852   69846       1
   69888   69885   69852   69858       1   69888   69885   69891   69897      18
   69798   69804   69840   69846      14   69798   69804  -69840   69846      15
   69798   69804  -69840   69846      16   69798   69804  -69840   69846      17
   69804   69840   69846   69852      18   69810   69804   69840   69846      19
   69810   69804  -69840   69846      20   69810   69804  -69840   69846      21
   69810   69804  -69840   69846      17   69816   69810   69804   69798      22
   69816   69810  -69804   69798      23   69816   69810  -69804   69798      24
   69816   69810  -69804   69798      25   69828   69810   69804   69798      22
   69828   69810  -69804   69798      23   69828   69810  -69804   69798      24
   69828   69810  -69804   69798      25   69840   69804   69810   69816      28
   69840   69804  -69810   69816      29   69840   69804  -69810   69816      24
   69840   69804  -69810   69816      30   69840   69804   69810   69828      28
   69840   69804  -69810   69828      29   69840   69804  -69810   69828      24
   69840   69804  -69810   69828      30   69840   69846   69852   69858      31
   69840   69846  -69852   69858      32   69840   69846  -69852   69858      33
   69840   69846  -69852   69858      17   69840   69846   69852   69885       7
   69840   69846  -69852   69885      34   69840   69846  -69852   69885      35
   69840   69846  -69852   69885      17   69843   69840   69804   69798       1
   69843   69840   69804   69810       1   69843   69840   69846   69852      18
   69741   69747   69792   69798      14   69741   69747  -69792   69798      15
   69741   69747  -69792   69798      16   69741   69747  -69792   69798      17
   69747   69792   69798   69804      18   69753   69747   69792   69798      19
   69753   69747  -69792   69798      20   69753   69747  -69792   69798      21
   69753   69747  -69792   69798      17   69759   69753   69747   69741      22
   69759   69753  -69747   69741      23   69759   69753  -69747   69741      24
   69759   69753  -69747   69741      25   69771   69753   69747   69741      64
   69771   69753  -69747   69741      65   69771   69753  -69747   69741      66
   69771   69753  -69747   69741      67   69780   69771   69753   69747      68
   69780   69771  -69753   69747      69   69780   69771  -69753   69747      70
   69780   69771  -69753   69747      71   69780   69771   69753   69759      72
   69780   69771  -69753   69759      73   69780   69771  -69753   69759      70
   69780   69771  -69753   69759      74   69792   69747   69753   69759      28
   69792   69747  -69753   69759      29   69792   69747  -69753   69759      24
   69792   69747  -69753   69759      30   69792   69747   69753   69771      75
   69792   69747  -69753   69771      76   69792   69747  -69753   69771      66
   69792   69747  -69753   69771      77   69792   69798   69804   69810      31
   69792   69798  -69804   69810      32   69792   69798  -69804   69810      33
   69792   69798  -69804   69810      17   69792   69798   69804   69840       7
   69792   69798  -69804   69840      34   69792   69798  -69804   69840      35
   69792   69798  -69804   69840      17   69795   69792   69747   69741       1
   69795   69792   69747   69753       1   69795   69792   69798   69804      18
   69684   69690   69735   69741      14   69684   69690  -69735   69741      15
   69684   69690  -69735   69741      16   69684   69690  -69735   69741      17
   69690   69735   69741   69747      18   69696   69690   69735   69741      19
   69696   69690  -69735   69741      20   69696   69690  -69735   69741      21
   69696   69690  -69735   69741      17   69705   69696   69690   69684      53
   69705   69696  -69690   69684      54   69705   69696  -69690   69684      55
   69705   69696  -69690   69684      56   69711   69705   69696   69690      57
   69711   69705  -69696   69690      58   69711   69705  -69696   69690      59
   69711   69705  -69696   69690      60   69723   69705   69696   69690      57
   69723   69705  -69696   69690      58   69723   69705  -69696   69690      59
   69723   69705  -69696   69690      60   69735   69690   69696   69705      61
   69735   69690  -69696   69705      62   69735   69690  -69696   69705      55
   69735   69690  -69696   69705      63   69735   69741   69747   69753      31
   69735   69741  -69747   69753      32   69735   69741  -69747   69753      33
   69735   69741  -69747   69753      17   69735   69741   69747   69792       7
   69735   69741  -69747   69792      34   69735   69741  -69747   69792      35
   69735   69741  -69747   69792      17   69738   69735   69690   69684       1
   69738   69735   69690   69696       1   69738   69735   69741   69747      18
   69651   69657   69678   69684      14   69651   69657  -69678   69684      15
   69651   69657  -69678   69684      16   69651   69657  -69678   69684      17
   69657   69678   69684   69690      18   69663   69657   69678   69684      19
   69663   69657  -69678   69684      20   69663   69657  -69678   69684      21
   69663   69657  -69678   69684      17   69672   69663   69657   69651     108
   69672   69663  -69657   69651     109   69672   69663  -69657   69651     110
   69672   69663  -69657   69651     111   69678   69657   69663   69672     116
   69678   69657  -69663   69672     117   69678   69657  -69663   69672     110
   69678   69657  -69663   69672     118   69678   69684   69690   69696      31
   69678   69684  -69690   69696      32   69678   69684  -69690   69696      33
   69678   69684  -69690   69696      17   69678   69684   69690   69735       7
   69678   69684  -69690   69735      34   69678   69684  -69690   69735      35
   69678   69684  -69690   69735      17   69681   69678   69657   69651       1
   69681   69678   69657   69663       1   69681   69678   69684   69690      18
   69630   69636   69645   69651      14   69630   69636  -69645   69651      15
   69630   69636  -69645   69651      16   69630   69636  -69645   69651      17
   69636   69645   69651   69657      18   69645   69651   69657   69663      31
   69645   69651  -69657   69663      32   69645   69651  -69657   69663      33
   69645   69651  -69657   69663      17   69645   69651   69657   69678       7
   69645   69651  -69657   69678      34   69645   69651  -69657   69678      35
   69645   69651  -69657   69678      17   69648   69645   69636   69630       1
   69648   69645   69651   69657      18   69585   69591   69624   69630      14
   69585   69591  -69624   69630      15   69585   69591  -69624   69630      16
   69585   69591  -69624   69630      17   69591   69624   69630   69636      18
   69597   69591   69624   69630      19   69597   69591  -69624   69630      20
   69597   69591  -69624   69630      21   69597   69591  -69624   69630      17
   69606   69597   69591   69585      95   69606   69597  -69591   69585      96
   69606   69597  -69591   69585      55   69606   69597  -69591   69585      97
   69615   69606   69597   69591      98   69615   69606  -69597   69591      99
   69615   69606  -69597   69591     100   69615   69606  -69597   69591     101
   69618   69615   69606   69597     102   69618   69615  -69606   69597     103
   69621   69615   69606   69597     102   69621   69615  -69606   69597     103
   69624   69591   69597   69606     104   69624   69591  -69597   69606     105
   69624   69591  -69597   69606      55   69624   69591  -69597   69606     106
   69624   69630   69636   69645       7   69624   69630  -69636   69645      34
   69624   69630  -69636   69645      35   69624   69630  -69636   69645      17
   69627   69624   69591   69585       1   69627   69624   69591   69597       1
   69627   69624   69630   69636      18   69537   69543   69579   69585      14
   69537   69543  -69579   69585      15   69537   69543  -69579   69585      16
   69537   69543  -69579   69585      17   69543   69579   69585   69591      18
   69549   69543   69579   69585      19   69549   69543  -69579   69585      20
   69549   69543  -69579   69585      21   69549   69543  -69579   69585      17
   69555   69549   69543   69537      22   69555   69549  -69543   69537      23
   69555   69549  -69543   69537      24   69555   69549  -69543   69537      25
   69567   69549   69543   69537      22   69567   69549  -69543   69537      23
   69567   69549  -69543   69537      24   69567   69549  -69543   69537      25
   69579   69543   69549   69555      28   69579   69543  -69549   69555      29
   69579   69543  -69549   69555      24   69579   69543  -69549   69555      30
   69579   69543   69549   69567      28   69579   69543  -69549   69567      29
   69579   69543  -69549   69567      24   69579   69543  -69549   69567      30
   69579   69585   69591   69597      31   69579   69585  -69591   69597      32
   69579   69585  -69591   69597      33   69579   69585  -69591   69597      17
   69579   69585   69591   69624       7   69579   69585  -69591   69624      34
   69579   69585  -69591   69624      35   69579   69585  -69591   69624      17
   69582   69579   69543   69537       1   69582   69579   69543   69549       1
   69582   69579   69585   69591      18   69516   69522   69531   69537      14
   69516   69522  -69531   69537      15   69516   69522  -69531   69537      16
   69516   69522  -69531   69537      17   69522   69531   69537   69543      18
   69531   69537   69543   69549      31   69531   69537  -69543   69549      32
   69531   69537  -69543   69549      33   69531   69537  -69543   69549      17
   69531   69537   69543   69579       7   69531   69537  -69543   69579      34
   69531   69537  -69543   69579      35   69531   69537  -69543   69579      17
   69534   69531   69522   69516       1   69534   69531   69537   69543      18
   69486   69492   69510   69516      14   69486   69492  -69510   69516      15
   69486   69492  -69510   69516      16   69486   69492  -69510   69516      17
   69492   69510   69516   69522      18   69498   69492   69510   69516      19
   69498   69492  -69510   69516      20   69498   69492  -69510   69516      21
   69498   69492  -69510   69516      17   69510   69516   69522   69531       7
   69510   69516  -69522   69531      34   69510   69516  -69522   69531      35
   69510   69516  -69522   69531      17   69513   69510   69492   69486       1
   69513   69510   69492   69498       1   69513   69510   69516   69522      18
   69444   69450   69480   69486      14   69444   69450  -69480   69486      15
   69444   69450  -69480   69486      16   69444   69450  -69480   69486      17
   69450   69480   69486   69492      18   69456   69450   69480   69486      19
   69456   69450  -69480   69486      20   69456   69450  -69480   69486      21
   69456   69450  -69480   69486      17   69465   69456   69450   69444     158
   69465   69456  -69450   69444     159   69465   69456  -69450   69444     160
   69465   69456  -69450   69444     161   69468   69465   69456   69450       7
   69471   69465   69456   69450     162   69471   69465  -69456   69450     163
   69471   69465  -69456   69450     164   69471   69465  -69456   69450     165
   69480   69450   69456   69465     166   69480   69450  -69456   69465     167
   69480   69450  -69456   69465     160   69480   69450  -69456   69465     168
   69480   69486   69492   69498      31   69480   69486  -69492   69498      32
   69480   69486  -69492   69498      33   69480   69486  -69492   69498      17
   69480   69486   69492   69510       7   69480   69486  -69492   69510      34
   69480   69486  -69492   69510      35   69480   69486  -69492   69510      17
   69483   69480   69450   69444       1   69483   69480   69450   69456       1
   69483   69480   69486   69492      18   69378   69384   69438   69444      14
   69378   69384  -69438   69444      15   69378   69384  -69438   69444      16
   69378   69384  -69438   69444      17   69384   69438   69444   69450      18
   69390   69384   69438   69444      19   69390   69384  -69438   69444      20
   69390   69384  -69438   69444      21   69390   69384  -69438   69444      17
   69399   69390   69384   69378       2   69408   69399   69390   69384      50
   69408   69399  -69390   69384      51   69408   69399  -69390   69384      52
   69417   69408   69399   69390      50   69417   69408  -69399   69390      51
   69417   69408  -69399   69390      52   69426   69417   69408   69399       2
   69438   69384   69390   69399       2   69438   69444   69450   69456      31
   69438   69444  -69450   69456      32   69438   69444  -69450   69456      33
   69438   69444  -69450   69456      17   69438   69444   69450   69480       7
   69438   69444  -69450   69480      34   69438   69444  -69450   69480      35
   69438   69444  -69450   69480      17   69441   69438   69384   69378       1
   69441   69438   69384   69390       1   69441   69438   69444   69450      18
   69348   69354   69372   69378      14   69348   69354  -69372   69378      15
   69348   69354  -69372   69378      16   69348   69354  -69372   69378      17
   69354   69372   69378   69384      18   69360   69354   69372   69378      19
   69360   69354  -69372   69378      20   69360   69354  -69372   69378      21
   69360   69354  -69372   69378      17   69372   69378   69384   69390      31
   69372   69378  -69384   69390      32   69372   69378  -69384   69390      33
   69372   69378  -69384   69390      17   69372   69378   69384   69438       7
   69372   69378  -69384   69438      34   69372   69378  -69384   69438      35
   69372   69378  -69384   69438      17   69375   69372   69354   69348       1
   69375   69372   69354   69360       1   69375   69372   69378   69384      18
   69291   69297   69342   69348      14   69291   69297  -69342   69348      15
   69291   69297  -69342   69348      16   69291   69297  -69342   69348      17
   69297   69342   69348   69354      18   69303   69297   69342   69348      19
   69303   69297  -69342   69348      20   69303   69297  -69342   69348      21
   69303   69297  -69342   69348      17   69309   69303   69297   69291      22
   69309   69303  -69297   69291      23   69309   69303  -69297   69291      24
   69309   69303  -69297   69291      25   69321   69303   69297   69291      64
   69321   69303  -69297   69291      65   69321   69303  -69297   69291      66
   69321   69303  -69297   69291      67   69330   69321   69303   69297      68
   69330   69321  -69303   69297      69   69330   69321  -69303   69297      70
   69330   69321  -69303   69297      71   69330   69321   69303   69309      72
   69330   69321  -69303   69309      73   69330   69321  -69303   69309      70
   69330   69321  -69303   69309      74   69342   69297   69303   69309      28
   69342   69297  -69303   69309      29   69342   69297  -69303   69309      24
   69342   69297  -69303   69309      30   69342   69297   69303   69321      75
   69342   69297  -69303   69321      76   69342   69297  -69303   69321      66
   69342   69297  -69303   69321      77   69342   69348   69354   69360      31
   69342   69348  -69354   69360      32   69342   69348  -69354   69360      33
   69342   69348  -69354   69360      17   69342   69348   69354   69372       7
   69342   69348  -69354   69372      34   69342   69348  -69354   69372      35
   69342   69348  -69354   69372      17   69345   69342   69297   69291       1
   69345   69342   69297   69303       1   69345   69342   69348   69354      18
   69249   69255   69285   69291      14   69249   69255  -69285   69291      15
   69249   69255  -69285   69291      16   69249   69255  -69285   69291      17
   69255   69285   69291   69297      18   69261   69255   69285   69291      19
   69261   69255  -69285   69291      20   69261   69255  -69285   69291      21
   69261   69255  -69285   69291      17   69267   69261   69255   69249      22
   69267   69261  -69255   69249      23   69267   69261  -69255   69249      24
   69267   69261  -69255   69249      25   69279   69261   69255   69249      79
   69279   69261  -69255   69249      80   69279   69261  -69255   69249      81
   69279   69261  -69255   69249      82   69285   69255   69261   69267      28
   69285   69255  -69261   69267      29   69285   69255  -69261   69267      24
   69285   69255  -69261   69267      30   69285   69255   69261   69279      92
   69285   69255  -69261   69279      93   69285   69255  -69261   69279      81
   69285   69255  -69261   69279      94   69285   69291   69297   69303      31
   69285   69291  -69297   69303      32   69285   69291  -69297   69303      33
   69285   69291  -69297   69303      17   69285   69291   69297   69342       7
   69285   69291  -69297   69342      34   69285   69291  -69297   69342      35
   69285   69291  -69297   69342      17   69288   69285   69255   69249       1
   69288   69285   69255   69261       1   69288   69285   69291   69297      18
   69198   69204   69243   69249      14   69198   69204  -69243   69249      15
   69198   69204  -69243   69249      16   69198   69204  -69243   69249      17
   69204   69243   69249   69255      18   69210   69204   69243   69249      19
   69210   69204  -69243   69249      20   69210   69204  -69243   69249      21
   69210   69204  -69243   69249      17   69219   69210   69204   69198      95
   69219   69210  -69204   69198      96   69219   69210  -69204   69198      55
   69219   69210  -69204   69198      97   69228   69219   69210   69204     127
   69228   69219  -69210   69204     128   69228   69219  -69210   69204     129
   69228   69219  -69210   69204     130   69231   69228   69219   69210     131
   69231   69228  -69219   69210     132   69231   69228  -69219   69210     133
   69231   69228  -69219   69210     134   69243   69204   69210   69219     104
   69243   69204  -69210   69219     105   69243   69204  -69210   69219      55
   69243   69204  -69210   69219     106   69243   69249   69255   69261      31
   69243   69249  -69255   69261      32   69243   69249  -69255   69261      33
   69243   69249  -69255   69261      17   69243   69249   69255   69285       7
   69243   69249  -69255   69285      34   69243   69249  -69255   69285      35
   69243   69249  -69255   69285      17   69246   69243   69204   69198       1
   69246   69243   69204   69210       1   69246   69243   69249   69255      18
   69168   69174   69192   69198      14   69168   69174  -69192   69198      15
   69168   69174  -69192   69198      16   69168   69174  -69192   69198      17
   69174   69192   69198   69204      18   69180   69174   69192   69198      19
   69180   69174  -69192   69198      20   69180   69174  -69192   69198      21
   69180   69174  -69192   69198      17   69192   69198   69204   69210      31
   69192   69198  -69204   69210      32   69192   69198  -69204   69210      33
   69192   69198  -69204   69210      17   69192   69198   69204   69243       7
   69192   69198  -69204   69243      34   69192   69198  -69204   69243      35
   69192   69198  -69204   69243      17   69195   69192   69174   69168       1
   69195   69192   69174   69180       1   69195   69192   69198   69204      18
   69126   69156   69162   69168      14   69126   69156  -69162   69168      15
   69126   69156  -69162   69168      16   69126   69156  -69162   69168      17
   69138   69147  -69156   69126       2   69147   69138  -69129   69126       2
   69147   69156  -69126   69129       1   69147   69156   69162   69168      19
   69147   69156  -69162   69168      20   69147   69156  -69162   69168      21
   69147   69156  -69162   69168      17   69156   69126  -69129   69138       1
   69156   69147  -69138   69129      50   69156   69147  -69138   69129      51
   69156   69147  -69138   69129      52   69156   69162   69168   69174      18
   69162   69156   69126   69129       1   69162   69156   69147   69138       2
   69162   69168   69174   69180      31   69162   69168  -69174   69180      32
   69162   69168  -69174   69180      33   69162   69168  -69174   69180      17
   69162   69168   69174   69192       7   69162   69168  -69174   69192      34
   69162   69168  -69174   69192      35   69162   69168  -69174   69192      17
   69165   69162   69156   69126       1   69165   69162   69156   69147       1
   69165   69162   69168   69174      18   69069   69075   69120   69126      14
   69069   69075  -69120   69126      15   69069   69075  -69120   69126      16
   69069   69075  -69120   69126      17   69075   69120   69126   69129      18
   69075   69120   69126   69156      18   69081   69075   69120   69126      19
   69081   69075  -69120   69126      20   69081   69075  -69120   69126      21
   69081   69075  -69120   69126      17   69087   69081   69075   69069      22
   69087   69081  -69075   69069      23   69087   69081  -69075   69069      24
   69087   69081  -69075   69069      25   69099   69081   69075   69069      64
   69099   69081  -69075   69069      65   69099   69081  -69075   69069      66
   69099   69081  -69075   69069      67   69108   69099   69081   69075      68
   69108   69099  -69081   69075      69   69108   69099  -69081   69075      70
   69108   69099  -69081   69075      71   69108   69099   69081   69087      72
   69108   69099  -69081   69087      73   69108   69099  -69081   69087      70
   69108   69099  -69081   69087      74   69120   69075   69081   69087      28
   69120   69075  -69081   69087      29   69120   69075  -69081   69087      24
   69120   69075  -69081   69087      30   69120   69075   69081   69099      75
   69120   69075  -69081   69099      76   69120   69075  -69081   69099      66
   69120   69075  -69081   69099      77   69120   69126   69129   69138      31
   69120   69126  -69129   69138     107   69120   69126  -69129   69138      21
   69120   69126  -69129   69138      17   69120   69126   69156   69147      31
   69120   69126  -69156   69147      32   69120   69126  -69156   69147      33
   69120   69126  -69156   69147      17   69120   69126   69156   69162       7
   69120   69126  -69156   69162      34   69120   69126  -69156   69162      35
   69120   69126  -69156   69162      17   69123   69120   69075   69069       1
   69123   69120   69075   69081       1   69123   69120   69126   69129      18
   69123   69120   69126   69156      18   69003   69009   69063   69069      14
   69003   69009  -69063   69069      15   69003   69009  -69063   69069      16
   69003   69009  -69063   69069      17   69009   69063   69069   69075      18
   69015   69009   69063   69069      19   69015   69009  -69063   69069      20
   69015   69009  -69063   69069      21   69015   69009  -69063   69069      17
   69024   69015   69009   69003       2   69033   69024   69015   69009      50
   69033   69024  -69015   69009      51   69033   69024  -69015   69009      52
   69042   69033   69024   69015      50   69042   69033  -69024   69015      51
   69042   69033  -69024   69015      52   69051   69042   69033   69024       2
   69063   69009   69015   69024       2   69063   69069   69075   69081      31
   69063   69069  -69075   69081      32   69063   69069  -69075   69081      33
   69063   69069  -69075   69081      17   69063   69069   69075   69120       7
   69063   69069  -69075   69120      34   69063   69069  -69075   69120      35
   69063   69069  -69075   69120      17   69066   69063   69009   69003       1
   69066   69063   69009   69015       1   69066   69063   69069   69075      18
   68946   68952   68997   69003      14   68946   68952  -68997   69003      15
   68946   68952  -68997   69003      16   68946   68952  -68997   69003      17
   68952   68997   69003   69009      18   68958   68952   68997   69003      19
   68958   68952  -68997   69003      20   68958   68952  -68997   69003      21
   68958   68952  -68997   69003      17   68967   68958   68952   68946      53
   68967   68958  -68952   68946      54   68967   68958  -68952   68946      55
   68967   68958  -68952   68946      56   68973   68967   68958   68952      57
   68973   68967  -68958   68952      58   68973   68967  -68958   68952      59
   68973   68967  -68958   68952      60   68985   68967   68958   68952      57
   68985   68967  -68958   68952      58   68985   68967  -68958   68952      59
   68985   68967  -68958   68952      60   68997   68952   68958   68967      61
   68997   68952  -68958   68967      62   68997   68952  -68958   68967      55
   68997   68952  -68958   68967      63   68997   69003   69009   69015      31
   68997   69003  -69009   69015      32   68997   69003  -69009   69015      33
   68997   69003  -69009   69015      17   68997   69003   69009   69063       7
   68997   69003  -69009   69063      34   68997   69003  -69009   69063      35
   68997   69003  -69009   69063      17   69000   68997   68952   68946       1
   69000   68997   68952   68958       1   69000   68997   69003   69009      18
   68904   68910   68940   68946      14   68904   68910  -68940   68946      15
   68904   68910  -68940   68946      16   68904   68910  -68940   68946      17
   68910   68940   68946   68952      18   68916   68910   68940   68946      19
   68916   68910  -68940   68946      20   68916   68910  -68940   68946      21
   68916   68910  -68940   68946      17   68922   68916   68910   68904      22
   68922   68916  -68910   68904      23   68922   68916  -68910   68904      24
   68922   68916  -68910   68904      25   68934   68916   68910   68904      79
   68934   68916  -68910   68904      80   68934   68916  -68910   68904      81
   68934   68916  -68910   68904      82   68940   68910   68916   68922      28
   68940   68910  -68916   68922      29   68940   68910  -68916   68922      24
   68940   68910  -68916   68922      30   68940   68910   68916   68934      92
   68940   68910  -68916   68934      93   68940   68910  -68916   68934      81
   68940   68910  -68916   68934      94   68940   68946   68952   68958      31
   68940   68946  -68952   68958      32   68940   68946  -68952   68958      33
   68940   68946  -68952   68958      17   68940   68946   68952   68997       7
   68940   68946  -68952   68997      34   68940   68946  -68952   68997      35
   68940   68946  -68952   68997      17   68943   68940   68910   68904       1
   68943   68940   68910   68916       1   68943   68940   68946   68952      18
   68832   68838   68898   68904      14   68832   68838  -68898   68904      15
   68832   68838  -68898   68904      16   68832   68838  -68898   68904      17
   68838   68898   68904   68910      18   68844   68838   68898   68904      19
   68844   68838  -68898   68904      20   68844   68838  -68898   68904      21
   68844   68838  -68898   68904      17   68853   68844   68838   68832       2
   68862   68853   68844   68838      50   68862   68853  -68844   68838      51
   68862   68853  -68844   68838      52   68871   68862   68853   68844       2
   68877   68871   68862   68853       7   68877   68871  -68862   68853       9
   68880   68877   68871   68862      78   68880   68877  -68871   68862      17
   68889   68877   68871   68862      78   68889   68877  -68871   68862      17
   68898   68838   68844   68853       2   68898   68904   68910   68916      31
   68898   68904  -68910   68916      32   68898   68904  -68910   68916      33
   68898   68904  -68910   68916      17   68898   68904   68910   68940       7
   68898   68904  -68910   68940      34   68898   68904  -68910   68940      35
   68898   68904  -68910   68940      17   68901   68898   68838   68832       1
   68901   68898   68838   68844       1   68901   68898   68904   68910      18
   68766   68772   68826   68832      14   68766   68772  -68826   68832      15
   68766   68772  -68826   68832      16   68766   68772  -68826   68832      17
   68772   68826   68832   68838      18   68778   68772   68826   68832      19
   68778   68772  -68826   68832      20   68778   68772  -68826   68832      21
   68778   68772  -68826   68832      17   68787   68778   68772   68766       2
   68796   68787   68778   68772      50   68796   68787  -68778   68772      51
   68796   68787  -68778   68772      52   68805   68796   68787   68778      50
   68805   68796  -68787   68778      51   68805   68796  -68787   68778      52
   68814   68805   68796   68787       2   68826   68772   68778   68787       2
   68826   68832   68838   68844      31   68826   68832  -68838   68844      32
   68826   68832  -68838   68844      33   68826   68832  -68838   68844      17
   68826   68832   68838   68898       7   68826   68832  -68838   68898      34
   68826   68832  -68838   68898      35   68826   68832  -68838   68898      17
   68829   68826   68772   68766       1   68829   68826   68772   68778       1
   68829   68826   68832   68838      18   68709   68715   68760   68766      14
   68709   68715  -68760   68766      15   68709   68715  -68760   68766      16
   68709   68715  -68760   68766      17   68715   68760   68766   68772      18
   68721   68715   68760   68766      19   68721   68715  -68760   68766      20
   68721   68715  -68760   68766      21   68721   68715  -68760   68766      17
   68727   68721   68715   68709      22   68727   68721  -68715   68709      23
   68727   68721  -68715   68709      24   68727   68721  -68715   68709      25
   68739   68721   68715   68709      64   68739   68721  -68715   68709      65
   68739   68721  -68715   68709      66   68739   68721  -68715   68709      67
   68748   68739   68721   68715      68   68748   68739  -68721   68715      69
   68748   68739  -68721   68715      70   68748   68739  -68721   68715      71
   68748   68739   68721   68727      72   68748   68739  -68721   68727      73
   68748   68739  -68721   68727      70   68748   68739  -68721   68727      74
   68760   68715   68721   68727      28   68760   68715  -68721   68727      29
   68760   68715  -68721   68727      24   68760   68715  -68721   68727      30
   68760   68715   68721   68739      75   68760   68715  -68721   68739      76
   68760   68715  -68721   68739      66   68760   68715  -68721   68739      77
   68760   68766   68772   68778      31   68760   68766  -68772   68778      32
   68760   68766  -68772   68778      33   68760   68766  -68772   68778      17
   68760   68766   68772   68826       7   68760   68766  -68772   68826      34
   68760   68766  -68772   68826      35   68760   68766  -68772   68826      17
   68763   68760   68715   68709       1   68763   68760   68715   68721       1
   68763   68760   68766   68772      18   68652   68658   68703   68709      14
   68652   68658  -68703   68709      15   68652   68658  -68703   68709      16
   68652   68658  -68703   68709      17   68658   68703   68709   68715      18
   68664   68658   68703   68709      19   68664   68658  -68703   68709      20
   68664   68658  -68703   68709      21   68664   68658  -68703   68709      17
   68670   68664   68658   68652      22   68670   68664  -68658   68652      23
   68670   68664  -68658   68652      24   68670   68664  -68658   68652      25
   68682   68664   68658   68652      64   68682   68664  -68658   68652      65
   68682   68664  -68658   68652      66   68682   68664  -68658   68652      67
   68691   68682   68664   68658      68   68691   68682  -68664   68658      69
   68691   68682  -68664   68658      70   68691   68682  -68664   68658      71
   68691   68682   68664   68670      72   68691   68682  -68664   68670      73
   68691   68682  -68664   68670      70   68691   68682  -68664   68670      74
   68703   68658   68664   68670      28   68703   68658  -68664   68670      29
   68703   68658  -68664   68670      24   68703   68658  -68664   68670      30
   68703   68658   68664   68682      75   68703   68658  -68664   68682      76
   68703   68658  -68664   68682      66   68703   68658  -68664   68682      77
   68703   68709   68715   68721      31   68703   68709  -68715   68721      32
   68703   68709  -68715   68721      33   68703   68709  -68715   68721      17
   68703   68709   68715   68760       7   68703   68709  -68715   68760      34
   68703   68709  -68715   68760      35   68703   68709  -68715   68760      17
   68706   68703   68658   68652       1   68706   68703   68658   68664       1
   68706   68703   68709   68715      18   68607   68613   68646   68652      14
   68607   68613  -68646   68652      15   68607   68613  -68646   68652      16
   68607   68613  -68646   68652      17   68613   68646   68652   68658      18
   68619   68613   68646   68652      19   68619   68613  -68646   68652      20
   68619   68613  -68646   68652      21   68619   68613  -68646   68652      17
   68628   68619   68613   68607      95   68628   68619  -68613   68607      96
   68628   68619  -68613   68607      55   68628   68619  -68613   68607      97
   68637   68628   68619   68613      98   68637   68628  -68619   68613      99
   68637   68628  -68619   68613     100   68637   68628  -68619   68613     101
   68640   68637   68628   68619     102   68640   68637  -68628   68619     103
   68643   68637   68628   68619     102   68643   68637  -68628   68619     103
   68646   68613   68619   68628     104   68646   68613  -68619   68628     105
   68646   68613  -68619   68628      55   68646   68613  -68619   68628     106
   68646   68652   68658   68664      31   68646   68652  -68658   68664      32
   68646   68652  -68658   68664      33   68646   68652  -68658   68664      17
   68646   68652   68658   68703       7   68646   68652  -68658   68703      34
   68646   68652  -68658   68703      35   68646   68652  -68658   68703      17
   68649   68646   68613   68607       1   68649   68646   68613   68619       1
   68649   68646   68652   68658      18   68550   68556   68601   68607      14
   68550   68556  -68601   68607      15   68550   68556  -68601   68607      16
   68550   68556  -68601   68607      17   68556   68601   68607   68613      18
   68562   68556   68601   68607      19   68562   68556  -68601   68607      20
   68562   68556  -68601   68607      21   68562   68556  -68601   68607      17
   68568   68562   68556   68550      22   68568   68562  -68556   68550      23
   68568   68562  -68556   68550      24   68568   68562  -68556   68550      25
   68580   68562   68556   68550      64   68580   68562  -68556   68550      65
   68580   68562  -68556   68550      66   68580   68562  -68556   68550      67
   68589   68580   68562   68556      68   68589   68580  -68562   68556      69
   68589   68580  -68562   68556      70   68589   68580  -68562   68556      71
   68589   68580   68562   68568      72   68589   68580  -68562   68568      73
   68589   68580  -68562   68568      70   68589   68580  -68562   68568      74
   68601   68556   68562   68568      28   68601   68556  -68562   68568      29
   68601   68556  -68562   68568      24   68601   68556  -68562   68568      30
   68601   68556   68562   68580      75   68601   68556  -68562   68580      76
```
