## Supplementary material for "How a pathogenic mutation impairs Hsp60 functional dynamics from monomeric to fully assembled states": Input scripts and videos: F_WT_ASPASP.top (part 102 of 165)

```
   68601   68556  -68562   68580      66   68601   68556  -68562   68580      77
   68601   68607   68613   68619      31   68601   68607  -68613   68619      32
   68601   68607  -68613   68619      33   68601   68607  -68613   68619      17
   68601   68607   68613   68646       7   68601   68607  -68613   68646      34
   68601   68607  -68613   68646      35   68601   68607  -68613   68646      17
   68604   68601   68556   68550       1   68604   68601   68556   68562       1
   68604   68601   68607   68613      18   68529   68535   68544   68550      14
   68529   68535  -68544   68550      15   68529   68535  -68544   68550      16
   68529   68535  -68544   68550      17   68535   68544   68550   68556      18
   68544   68550   68556   68562      31   68544   68550  -68556   68562      32
   68544   68550  -68556   68562      33   68544   68550  -68556   68562      17
   68544   68550   68556   68601       7   68544   68550  -68556   68601      34
   68544   68550  -68556   68601      35   68544   68550  -68556   68601      17
   68547   68544   68535   68529       1   68547   68544   68550   68556      18
   68472   68478   68523   68529      14   68472   68478  -68523   68529      15
   68472   68478  -68523   68529      16   68472   68478  -68523   68529      17
   68478   68523   68529   68535      18   68484   68478   68523   68529      19
   68484   68478  -68523   68529      20   68484   68478  -68523   68529      21
   68484   68478  -68523   68529      17   68490   68484   68478   68472      22
   68490   68484  -68478   68472      23   68490   68484  -68478   68472      24
   68490   68484  -68478   68472      25   68502   68484   68478   68472      64
   68502   68484  -68478   68472      65   68502   68484  -68478   68472      66
   68502   68484  -68478   68472      67   68511   68502   68484   68478      68
   68511   68502  -68484   68478      69   68511   68502  -68484   68478      70
   68511   68502  -68484   68478      71   68511   68502   68484   68490      72
   68511   68502  -68484   68490      73   68511   68502  -68484   68490      70
   68511   68502  -68484   68490      74   68523   68478   68484   68490      28
   68523   68478  -68484   68490      29   68523   68478  -68484   68490      24
   68523   68478  -68484   68490      30   68523   68478   68484   68502      75
   68523   68478  -68484   68502      76   68523   68478  -68484   68502      66
   68523   68478  -68484   68502      77   68523   68529   68535   68544       7
   68523   68529  -68535   68544      34   68523   68529  -68535   68544      35
   68523   68529  -68535   68544      17   68526   68523   68478   68472       1
   68526   68523   68478   68484       1   68526   68523   68529   68535      18
   68406   68412   68466   68472      14   68406   68412  -68466   68472      15
   68406   68412  -68466   68472      16   68406   68412  -68466   68472      17
   68412   68466   68472   68478      18   68418   68412   68466   68472      19
   68418   68412  -68466   68472      20   68418   68412  -68466   68472      21
   68418   68412  -68466   68472      17   68427   68418   68412   68406       2
   68436   68427   68418   68412      50   68436   68427  -68418   68412      51
   68436   68427  -68418   68412      52   68445   68436   68427   68418      50
   68445   68436  -68427   68418      51   68445   68436  -68427   68418      52
   68454   68445   68436   68427       2   68466   68412   68418   68427       2
   68466   68472   68478   68484      31   68466   68472  -68478   68484      32
   68466   68472  -68478   68484      33   68466   68472  -68478   68484      17
   68466   68472   68478   68523       7   68466   68472  -68478   68523      34
   68466   68472  -68478   68523      35   68466   68472  -68478   68523      17
   68469   68466   68412   68406       1   68469   68466   68412   68418       1
   68469   68466   68472   68478      18   68355   68361   68400   68406      14
   68355   68361  -68400   68406      15   68355   68361  -68400   68406      16
   68355   68361  -68400   68406      17   68361   68400   68406   68412      18
   68367   68361   68400   68406      19   68367   68361  -68400   68406      20
   68367   68361  -68400   68406      21   68367   68361  -68400   68406      17
   68376   68367   68361   68355      95   68376   68367  -68361   68355      96
   68376   68367  -68361   68355      55   68376   68367  -68361   68355      97
   68385   68376   68367   68361     119   68385   68376  -68367   68361     120
   68385   68376  -68367   68361     121   68385   68376  -68367   68361     122
   68388   68385   68376   68367       7   68391   68385   68376   68367     123
   68391   68385  -68376   68367     124   68391   68385  -68376   68367     125
   68391   68385  -68376   68367     126   68400   68361   68367   68376     104
   68400   68361  -68367   68376     105   68400   68361  -68367   68376      55
   68400   68361  -68367   68376     106   68400   68406   68412   68418      31
   68400   68406  -68412   68418      32   68400   68406  -68412   68418      33
   68400   68406  -68412   68418      17   68400   68406   68412   68466       7
   68400   68406  -68412   68466      34   68400   68406  -68412   68466      35
   68400   68406  -68412   68466      17   68403   68400   68361   68355       1
   68403   68400   68361   68367       1   68403   68400   68406   68412      18
   68319   68325   68349   68355      14   68319   68325  -68349   68355      15
   68319   68325  -68349   68355      16   68319   68325  -68349   68355      17
   68325   68349   68355   68361      18   68331   68325   68349   68355      19
   68331   68325  -68349   68355      20   68331   68325  -68349   68355      21
   68331   68325  -68349   68355      17   68340   68331   68325   68319       3
   68340   68331  -68325   68319       4   68340   68331  -68325   68319       5
   68340   68331  -68325   68319       6   68343   68340   68331   68325       7
   68343   68340  -68331   68325       8   68343   68340  -68331   68325       9
   68343   68340  -68331   68325      10   68346   68340   68331   68325       7
   68346   68340  -68331   68325       8   68346   68340  -68331   68325       9
   68346   68340  -68331   68325      10   68349   68325   68331   68340      11
   68349   68325  -68331   68340      12   68349   68325  -68331   68340       5
   68349   68325  -68331   68340      13   68349   68355   68361   68367      31
   68349   68355  -68361   68367      32   68349   68355  -68361   68367      33
   68349   68355  -68361   68367      17   68349   68355   68361   68400       7
   68349   68355  -68361   68400      34   68349   68355  -68361   68400      35
   68349   68355  -68361   68400      17   68352   68349   68325   68319       1
   68352   68349   68325   68331       1   68352   68349   68355   68361      18
   68274   68280   68313   68319      14   68274   68280  -68313   68319      15
   68274   68280  -68313   68319      16   68274   68280  -68313   68319      17
   68280   68313   68319   68325      18   68286   68280   68313   68319      19
   68286   68280  -68313   68319      20   68286   68280  -68313   68319      21
   68286   68280  -68313   68319      17   68295   68286   68280   68274      95
   68295   68286  -68280   68274      96   68295   68286  -68280   68274      55
   68295   68286  -68280   68274      97   68304   68295   68286   68280      98
   68304   68295  -68286   68280      99   68304   68295  -68286   68280     100
   68304   68295  -68286   68280     101   68307   68304   68295   68286     102
   68307   68304  -68295   68286     103   68310   68304   68295   68286     102
   68310   68304  -68295   68286     103   68313   68280   68286   68295     104
   68313   68280  -68286   68295     105   68313   68280  -68286   68295      55
   68313   68280  -68286   68295     106   68313   68319   68325   68331      31
   68313   68319  -68325   68331      32   68313   68319  -68325   68331      33
   68313   68319  -68325   68331      17   68313   68319   68325   68349       7
   68313   68319  -68325   68349      34   68313   68319  -68325   68349      35
   68313   68319  -68325   68349      17   68316   68313   68280   68274       1
   68316   68313   68280   68286       1   68316   68313   68319   68325      18
   68232   68238   68268   68274      14   68232   68238  -68268   68274      15
   68232   68238  -68268   68274      16   68232   68238  -68268   68274      17
   68238   68268   68274   68280      18   68244   68238   68268   68274      19
   68244   68238  -68268   68274      20   68244   68238  -68268   68274      21
   68244   68238  -68268   68274      17   68253   68244   68238   68232     158
   68253   68244  -68238   68232     159   68253   68244  -68238   68232     160
   68253   68244  -68238   68232     161   68256   68253   68244   68238       7
   68259   68253   68244   68238     162   68259   68253  -68244   68238     163
   68259   68253  -68244   68238     164   68259   68253  -68244   68238     165
   68268   68238   68244   68253     166   68268   68238  -68244   68253     167
   68268   68238  -68244   68253     160   68268   68238  -68244   68253     168
   68268   68274   68280   68286      31   68268   68274  -68280   68286      32
   68268   68274  -68280   68286      33   68268   68274  -68280   68286      17
   68268   68274   68280   68313       7   68268   68274  -68280   68313      34
   68268   68274  -68280   68313      35   68268   68274  -68280   68313      17
   68271   68268   68238   68232       1   68271   68268   68238   68244       1
   68271   68268   68274   68280      18   68202   68208   68226   68232      14
   68202   68208  -68226   68232      15   68202   68208  -68226   68232      16
   68202   68208  -68226   68232      17   68208   68226   68232   68238      18
   68214   68208   68226   68232      19   68214   68208  -68226   68232      20
   68214   68208  -68226   68232      21   68214   68208  -68226   68232      17
   68226   68232   68238   68244      31   68226   68232  -68238   68244      32
   68226   68232  -68238   68244      33   68226   68232  -68238   68244      17
   68226   68232   68238   68268       7   68226   68232  -68238   68268      34
   68226   68232  -68238   68268      35   68226   68232  -68238   68268      17
   68229   68226   68208   68202       1   68229   68226   68208   68214       1
   68229   68226   68232   68238      18   68160   68190   68196   68202      14
   68160   68190  -68196   68202      15   68160   68190  -68196   68202      16
   68160   68190  -68196   68202      17   68172   68181  -68190   68160       2
   68181   68172  -68163   68160       2   68181   68190  -68160   68163       1
   68181   68190   68196   68202      19   68181   68190  -68196   68202      20
   68181   68190  -68196   68202      21   68181   68190  -68196   68202      17
   68190   68160  -68163   68172       1   68190   68181  -68172   68163      50
   68190   68181  -68172   68163      51   68190   68181  -68172   68163      52
   68190   68196   68202   68208      18   68196   68190   68160   68163       1
   68196   68190   68181   68172       2   68196   68202   68208   68214      31
   68196   68202  -68208   68214      32   68196   68202  -68208   68214      33
   68196   68202  -68208   68214      17   68196   68202   68208   68226       7
   68196   68202  -68208   68226      34   68196   68202  -68208   68226      35
   68196   68202  -68208   68226      17   68199   68196   68190   68160       1
   68199   68196   68190   68181       1   68199   68196   68202   68208      18
   68118   68124   68154   68160      14   68118   68124  -68154   68160      15
   68118   68124  -68154   68160      16   68118   68124  -68154   68160      17
   68124   68154   68160   68163      18   68124   68154   68160   68190      18
   68130   68124   68154   68160      19   68130   68124  -68154   68160      20
   68130   68124  -68154   68160      21   68130   68124  -68154   68160      17
   68136   68130   68124   68118      22   68136   68130  -68124   68118      23
   68136   68130  -68124   68118      24   68136   68130  -68124   68118      25
   68148   68130   68124   68118      79   68148   68130  -68124   68118      80
   68148   68130  -68124   68118      81   68148   68130  -68124   68118      82
   68154   68124   68130   68136      28   68154   68124  -68130   68136      29
   68154   68124  -68130   68136      24   68154   68124  -68130   68136      30
   68154   68124   68130   68148      92   68154   68124  -68130   68148      93
   68154   68124  -68130   68148      81   68154   68124  -68130   68148      94
   68154   68160   68163   68172      31   68154   68160  -68163   68172     107
   68154   68160  -68163   68172      21   68154   68160  -68163   68172      17
   68154   68160   68190   68181      31   68154   68160  -68190   68181      32
   68154   68160  -68190   68181      33   68154   68160  -68190   68181      17
   68154   68160   68190   68196       7   68154   68160  -68190   68196      34
   68154   68160  -68190   68196      35   68154   68160  -68190   68196      17
   68157   68154   68124   68118       1   68157   68154   68124   68130       1
   68157   68154   68160   68163      18   68157   68154   68160   68190      18
   68061   68067   68112   68118      14   68061   68067  -68112   68118      15
   68061   68067  -68112   68118      16   68061   68067  -68112   68118      17
   68067   68112   68118   68124      18   68073   68067   68112   68118      19
   68073   68067  -68112   68118      20   68073   68067  -68112   68118      21
   68073   68067  -68112   68118      17   68082   68073   68067   68061      53
   68082   68073  -68067   68061      54   68082   68073  -68067   68061      55
   68082   68073  -68067   68061      56   68088   68082   68073   68067      57
   68088   68082  -68073   68067      58   68088   68082  -68073   68067      59
   68088   68082  -68073   68067      60   68100   68082   68073   68067      57
   68100   68082  -68073   68067      58   68100   68082  -68073   68067      59
   68100   68082  -68073   68067      60   68112   68067   68073   68082      61
   68112   68067  -68073   68082      62   68112   68067  -68073   68082      55
   68112   68067  -68073   68082      63   68112   68118   68124   68130      31
   68112   68118  -68124   68130      32   68112   68118  -68124   68130      33
   68112   68118  -68124   68130      17   68112   68118   68124   68154       7
   68112   68118  -68124   68154      34   68112   68118  -68124   68154      35
   68112   68118  -68124   68154      17   68115   68112   68067   68061       1
   68115   68112   68067   68073       1   68115   68112   68118   68124      18
   68028   68034   68055   68061      14   68028   68034  -68055   68061      15
   68028   68034  -68055   68061      16   68028   68034  -68055   68061      17
   68034   68055   68061   68067      18   68040   68034   68055   68061      19
   68040   68034  -68055   68061      20   68040   68034  -68055   68061      21
   68040   68034  -68055   68061      17   68049   68040   68034   68028     108
   68049   68040  -68034   68028     109   68049   68040  -68034   68028     110
   68049   68040  -68034   68028     111   68055   68034   68040   68049     116
   68055   68034  -68040   68049     117   68055   68034  -68040   68049     110
   68055   68034  -68040   68049     118   68055   68061   68067   68073      31
   68055   68061  -68067   68073      32   68055   68061  -68067   68073      33
   68055   68061  -68067   68073      17   68055   68061   68067   68112       7
   68055   68061  -68067   68112      34   68055   68061  -68067   68112      35
   68055   68061  -68067   68112      17   68058   68055   68034   68028       1
   68058   68055   68034   68040       1   68058   68055   68061   68067      18
   67992   67998   68022   68028      14   67992   67998  -68022   68028      15
   67992   67998  -68022   68028      16   67992   67998  -68022   68028      17
   67998   68022   68028   68034      18   68004   67998   68022   68028      19
   68004   67998  -68022   68028      20   68004   67998  -68022   68028      21
   68004   67998  -68022   68028      17   68013   68004   67998   67992       3
   68013   68004  -67998   67992       4   68013   68004  -67998   67992       5
   68013   68004  -67998   67992       6   68016   68013   68004   67998       7
   68016   68013  -68004   67998       8   68016   68013  -68004   67998       9
   68016   68013  -68004   67998      10   68019   68013   68004   67998       7
   68019   68013  -68004   67998       8   68019   68013  -68004   67998       9
   68019   68013  -68004   67998      10   68022   67998   68004   68013      11
   68022   67998  -68004   68013      12   68022   67998  -68004   68013       5
   68022   67998  -68004   68013      13   68022   68028   68034   68040      31
   68022   68028  -68034   68040      32   68022   68028  -68034   68040      33
   68022   68028  -68034   68040      17   68022   68028   68034   68055       7
   68022   68028  -68034   68055      34   68022   68028  -68034   68055      35
   68022   68028  -68034   68055      17   68025   68022   67998   67992       1
   68025   68022   67998   68004       1   68025   68022   68028   68034      18
   67935   67941   67986   67992      14   67935   67941  -67986   67992      15
   67935   67941  -67986   67992      16   67935   67941  -67986   67992      17
   67941   67986   67992   67998      18   67947   67941   67986   67992      19
   67947   67941  -67986   67992      20   67947   67941  -67986   67992      21
   67947   67941  -67986   67992      17   67956   67947   67941   67935      53
   67956   67947  -67941   67935      54   67956   67947  -67941   67935      55
   67956   67947  -67941   67935      56   67962   67956   67947   67941      57
   67962   67956  -67947   67941      58   67962   67956  -67947   67941      59
   67962   67956  -67947   67941      60   67974   67956   67947   67941      57
   67974   67956  -67947   67941      58   67974   67956  -67947   67941      59
   67974   67956  -67947   67941      60   67986   67941   67947   67956      61
   67986   67941  -67947   67956      62   67986   67941  -67947   67956      55
   67986   67941  -67947   67956      63   67986   67992   67998   68004      31
   67986   67992  -67998   68004      32   67986   67992  -67998   68004      33
   67986   67992  -67998   68004      17   67986   67992   67998   68022       7
   67986   67992  -67998   68022      34   67986   67992  -67998   68022      35
   67986   67992  -67998   68022      17   67989   67986   67941   67935       1
   67989   67986   67941   67947       1   67989   67986   67992   67998      18
   67905   67911   67929   67935      14   67905   67911  -67929   67935      15
   67905   67911  -67929   67935      16   67905   67911  -67929   67935      17
   67911   67929   67935   67941      18   67917   67911   67929   67935      19
   67917   67911  -67929   67935      20   67917   67911  -67929   67935      21
   67917   67911  -67929   67935      17   67929   67935   67941   67947      31
   67929   67935  -67941   67947      32   67929   67935  -67941   67947      33
   67929   67935  -67941   67947      17   67929   67935   67941   67986       7
   67929   67935  -67941   67986      34   67929   67935  -67941   67986      35
   67929   67935  -67941   67986      17   67932   67929   67911   67905       1
   67932   67929   67911   67917       1   67932   67929   67935   67941      18
   67863   67893   67899   67905      14   67863   67893  -67899   67905      15
   67863   67893  -67899   67905      16   67863   67893  -67899   67905      17
   67875   67884  -67893   67863       2   67884   67875  -67866   67863       2
   67884   67893  -67863   67866       1   67884   67893   67899   67905      19
   67884   67893  -67899   67905      20   67884   67893  -67899   67905      21
   67884   67893  -67899   67905      17   67893   67863  -67866   67875       1
   67893   67884  -67875   67866      50   67893   67884  -67875   67866      51
   67893   67884  -67875   67866      52   67893   67899   67905   67911      18
   67899   67893   67863   67866       1   67899   67893   67884   67875       2
   67899   67905   67911   67917      31   67899   67905  -67911   67917      32
   67899   67905  -67911   67917      33   67899   67905  -67911   67917      17
   67899   67905   67911   67929       7   67899   67905  -67911   67929      34
   67899   67905  -67911   67929      35   67899   67905  -67911   67929      17
   67902   67899   67893   67863       1   67902   67899   67893   67884       1
   67902   67899   67905   67911      18   67806   67812   67857   67863      14
   67806   67812  -67857   67863      15   67806   67812  -67857   67863      16
   67806   67812  -67857   67863      17   67812   67857   67863   67866      18
   67812   67857   67863   67893      18   67818   67812   67857   67863      19
   67818   67812  -67857   67863      20   67818   67812  -67857   67863      21
   67818   67812  -67857   67863      17   67824   67818   67812   67806      22
   67824   67818  -67812   67806      23   67824   67818  -67812   67806      24
   67824   67818  -67812   67806      25   67836   67818   67812   67806      64
   67836   67818  -67812   67806      65   67836   67818  -67812   67806      66
   67836   67818  -67812   67806      67   67845   67836   67818   67812      68
   67845   67836  -67818   67812      69   67845   67836  -67818   67812      70
   67845   67836  -67818   67812      71   67845   67836   67818   67824      72
   67845   67836  -67818   67824      73   67845   67836  -67818   67824      70
   67845   67836  -67818   67824      74   67857   67812   67818   67824      28
   67857   67812  -67818   67824      29   67857   67812  -67818   67824      24
   67857   67812  -67818   67824      30   67857   67812   67818   67836      75
   67857   67812  -67818   67836      76   67857   67812  -67818   67836      66
   67857   67812  -67818   67836      77   67857   67863   67866   67875      31
   67857   67863  -67866   67875     107   67857   67863  -67866   67875      21
   67857   67863  -67866   67875      17   67857   67863   67893   67884      31
   67857   67863  -67893   67884      32   67857   67863  -67893   67884      33
   67857   67863  -67893   67884      17   67857   67863   67893   67899       7
   67857   67863  -67893   67899      34   67857   67863  -67893   67899      35
   67857   67863  -67893   67899      17   67860   67857   67812   67806       1
   67860   67857   67812   67818       1   67860   67857   67863   67866      18
   67860   67857   67863   67893      18   67773   67779   67800   67806      14
   67773   67779  -67800   67806      15   67773   67779  -67800   67806      16
   67773   67779  -67800   67806      17   67779   67800   67806   67812      18
   67785   67779   67800   67806      19   67785   67779  -67800   67806      20
   67785   67779  -67800   67806      21   67785   67779  -67800   67806      17
   67794   67785   67779   67773     169   67794   67785  -67779   67773     170
   67794   67785  -67779   67773     171   67794   67785  -67779   67773     172
   67800   67779   67785   67794     178   67800   67779  -67785   67794     179
   67800   67779  -67785   67794     171   67800   67779  -67785   67794     180
   67800   67806   67812   67818      31   67800   67806  -67812   67818      32
   67800   67806  -67812   67818      33   67800   67806  -67812   67818      17
   67800   67806   67812   67857       7   67800   67806  -67812   67857      34
   67800   67806  -67812   67857      35   67800   67806  -67812   67857      17
   67803   67800   67779   67773       1   67803   67800   67779   67785       1
   67803   67800   67806   67812      18   67701   67707   67767   67773      14
   67701   67707  -67767   67773      15   67701   67707  -67767   67773      16
   67701   67707  -67767   67773      17   67707   67767   67773   67779      18
   67713   67707   67767   67773      19   67713   67707  -67767   67773      20
   67713   67707  -67767   67773      21   67713   67707  -67767   67773      17
   67722   67713   67707   67701       2   67731   67722   67713   67707      50
   67731   67722  -67713   67707      51   67731   67722  -67713   67707      52
   67740   67731   67722   67713       2   67746   67740   67731   67722       7
   67746   67740  -67731   67722       9   67749   67746   67740   67731      78
   67749   67746  -67740   67731      17   67758   67746   67740   67731      78
   67758   67746  -67740   67731      17   67767   67707   67713   67722       2
   67767   67773   67779   67785      31   67767   67773  -67779   67785      32
   67767   67773  -67779   67785      33   67767   67773  -67779   67785      17
   67767   67773   67779   67800       7   67767   67773  -67779   67800      34
   67767   67773  -67779   67800      35   67767   67773  -67779   67800      17
   67770   67767   67707   67701       1   67770   67767   67707   67713       1
   67770   67767   67773   67779      18   67644   67650   67695   67701      14
   67644   67650  -67695   67701      15   67644   67650  -67695   67701      16
   67644   67650  -67695   67701      17   67650   67695   67701   67707      18
   67656   67650   67695   67701      19   67656   67650  -67695   67701      20
   67656   67650  -67695   67701      21   67656   67650  -67695   67701      17
   67665   67656   67650   67644      53   67665   67656  -67650   67644      54
   67665   67656  -67650   67644      55   67665   67656  -67650   67644      56
   67671   67665   67656   67650      57   67671   67665  -67656   67650      58
   67671   67665  -67656   67650      59   67671   67665  -67656   67650      60
   67683   67665   67656   67650      57   67683   67665  -67656   67650      58
   67683   67665  -67656   67650      59   67683   67665  -67656   67650      60
   67695   67650   67656   67665      61   67695   67650  -67656   67665      62
   67695   67650  -67656   67665      55   67695   67650  -67656   67665      63
   67695   67701   67707   67713      31   67695   67701  -67707   67713      32
   67695   67701  -67707   67713      33   67695   67701  -67707   67713      17
   67695   67701   67707   67767       7   67695   67701  -67707   67767      34
   67695   67701  -67707   67767      35   67695   67701  -67707   67767      17
   67698   67695   67650   67644       1   67698   67695   67650   67656       1
   67698   67695   67701   67707      18   67587   67593   67638   67644      14
   67587   67593  -67638   67644      15   67587   67593  -67638   67644      16
   67587   67593  -67638   67644      17   67593   67638   67644   67650      18
   67599   67593   67638   67644      19   67599   67593  -67638   67644      20
   67599   67593  -67638   67644      21   67599   67593  -67638   67644      17
   67608   67599   67593   67587      53   67608   67599  -67593   67587      54
   67608   67599  -67593   67587      55   67608   67599  -67593   67587      56
   67614   67608   67599   67593      57   67614   67608  -67599   67593      58
   67614   67608  -67599   67593      59   67614   67608  -67599   67593      60
   67626   67608   67599   67593      57   67626   67608  -67599   67593      58
   67626   67608  -67599   67593      59   67626   67608  -67599   67593      60
   67638   67593   67599   67608      61   67638   67593  -67599   67608      62
   67638   67593  -67599   67608      55   67638   67593  -67599   67608      63
   67638   67644   67650   67656      31   67638   67644  -67650   67656      32
   67638   67644  -67650   67656      33   67638   67644  -67650   67656      17
   67638   67644   67650   67695       7   67638   67644  -67650   67695      34
   67638   67644  -67650   67695      35   67638   67644  -67650   67695      17
   67641   67638   67593   67587       1   67641   67638   67593   67599       1
   67641   67638   67644   67650      18   67557   67563   67581   67587      14
   67557   67563  -67581   67587      15   67557   67563  -67581   67587      16
   67557   67563  -67581   67587      17   67563   67581   67587   67593      18
   67569   67563   67581   67587      19   67569   67563  -67581   67587      20
   67569   67563  -67581   67587      21   67569   67563  -67581   67587      17
   67581   67587   67593   67599      31   67581   67587  -67593   67599      32
   67581   67587  -67593   67599      33   67581   67587  -67593   67599      17
   67581   67587   67593   67638       7   67581   67587  -67593   67638      34
   67581   67587  -67593   67638      35   67581   67587  -67593   67638      17
   67584   67581   67563   67557       1   67584   67581   67563   67569       1
   67584   67581   67587   67593      18   67524   67530   67551   67557      14
   67524   67530  -67551   67557      15   67524   67530  -67551   67557      16
   67524   67530  -67551   67557      17   67530   67551   67557   67563      18
   67536   67530   67551   67557      19   67536   67530  -67551   67557      20
   67536   67530  -67551   67557      21   67536   67530  -67551   67557      17
   67545   67536   67530   67524     169   67545   67536  -67530   67524     170
   67545   67536  -67530   67524     171   67545   67536  -67530   67524     172
   67551   67530   67536   67545     178   67551   67530  -67536   67545     179
   67551   67530  -67536   67545     171   67551   67530  -67536   67545     180
   67551   67557   67563   67569      31   67551   67557  -67563   67569      32
   67551   67557  -67563   67569      33   67551   67557  -67563   67569      17
   67551   67557   67563   67581       7   67551   67557  -67563   67581      34
   67551   67557  -67563   67581      35   67551   67557  -67563   67581      17
   67554   67551   67530   67524       1   67554   67551   67530   67536       1
   67554   67551   67557   67563      18   67503   67509   67518   67524      14
   67503   67509  -67518   67524      15   67503   67509  -67518   67524      16
   67503   67509  -67518   67524      17   67509   67518   67524   67530      18
   67518   67524   67530   67536      31   67518   67524  -67530   67536      32
   67518   67524  -67530   67536      33   67518   67524  -67530   67536      17
   67518   67524   67530   67551       7   67518   67524  -67530   67551      34
   67518   67524  -67530   67551      35   67518   67524  -67530   67551      17
   67521   67518   67509   67503       1   67521   67518   67524   67530      18
   67482   67488   67497   67503      14   67482   67488  -67497   67503      15
   67482   67488  -67497   67503      16   67482   67488  -67497   67503      17
   67488   67497   67503   67509      18   67497   67503   67509   67518       7
   67497   67503  -67509   67518      34   67497   67503  -67509   67518      35
   67497   67503  -67509   67518      17   67500   67497   67488   67482       1
   67500   67497   67503   67509      18   67461   67467   67476   67482      14
   67461   67467  -67476   67482      15   67461   67467  -67476   67482      16
   67461   67467  -67476   67482      17   67467   67476   67482   67488      18
   67476   67482   67488   67497       7   67476   67482  -67488   67497      34
   67476   67482  -67488   67497      35   67476   67482  -67488   67497      17
   67479   67476   67467   67461       1   67479   67476   67482   67488      18
   67404   67410   67455   67461      14   67404   67410  -67455   67461      15
   67404   67410  -67455   67461      16   67404   67410  -67455   67461      17
   67410   67455   67461   67467      18   67416   67410   67455   67461      19
   67416   67410  -67455   67461      20   67416   67410  -67455   67461      21
   67416   67410  -67455   67461      17   67425   67416   67410   67404      53
   67425   67416  -67410   67404      54   67425   67416  -67410   67404      55
   67425   67416  -67410   67404      56   67431   67425   67416   67410      57
   67431   67425  -67416   67410      58   67431   67425  -67416   67410      59
   67431   67425  -67416   67410      60   67443   67425   67416   67410      57
   67443   67425  -67416   67410      58   67443   67425  -67416   67410      59
   67443   67425  -67416   67410      60   67455   67410   67416   67425      61
   67455   67410  -67416   67425      62   67455   67410  -67416   67425      55
   67455   67410  -67416   67425      63   67455   67461   67467   67476       7
   67455   67461  -67467   67476      34   67455   67461  -67467   67476      35
   67455   67461  -67467   67476      17   67458   67455   67410   67404       1
   67458   67455   67410   67416       1   67458   67455   67461   67467      18
   67356   67362   67398   67404      14   67356   67362  -67398   67404      15
   67356   67362  -67398   67404      16   67356   67362  -67398   67404      17
   67362   67398   67404   67410      18   67368   67362   67398   67404      19
   67368   67362  -67398   67404      20   67368   67362  -67398   67404      21
   67368   67362  -67398   67404      17   67374   67368   67362   67356      22
   67374   67368  -67362   67356      23   67374   67368  -67362   67356      24
   67374   67368  -67362   67356      25   67386   67368   67362   67356      22
   67386   67368  -67362   67356      23   67386   67368  -67362   67356      24
   67386   67368  -67362   67356      25   67398   67362   67368   67374      28
   67398   67362  -67368   67374      29   67398   67362  -67368   67374      24
   67398   67362  -67368   67374      30   67398   67362   67368   67386      28
   67398   67362  -67368   67386      29   67398   67362  -67368   67386      24
   67398   67362  -67368   67386      30   67398   67404   67410   67416      31
   67398   67404  -67410   67416      32   67398   67404  -67410   67416      33
   67398   67404  -67410   67416      17   67398   67404   67410   67455       7
   67398   67404  -67410   67455      34   67398   67404  -67410   67455      35
   67398   67404  -67410   67455      17   67401   67398   67362   67356       1
   67401   67398   67362   67368       1   67401   67398   67404   67410      18
   67299   67305   67350   67356      14   67299   67305  -67350   67356      15
   67299   67305  -67350   67356      16   67299   67305  -67350   67356      17
   67305   67350   67356   67362      18   67311   67305   67350   67356      19
   67311   67305  -67350   67356      20   67311   67305  -67350   67356      21
   67311   67305  -67350   67356      17   67317   67311   67305   67299      22
   67317   67311  -67305   67299      23   67317   67311  -67305   67299      24
   67317   67311  -67305   67299      25   67329   67311   67305   67299      64
   67329   67311  -67305   67299      65   67329   67311  -67305   67299      66
   67329   67311  -67305   67299      67   67338   67329   67311   67305      68
   67338   67329  -67311   67305      69   67338   67329  -67311   67305      70
   67338   67329  -67311   67305      71   67338   67329   67311   67317      72
   67338   67329  -67311   67317      73   67338   67329  -67311   67317      70
   67338   67329  -67311   67317      74   67350   67305   67311   67317      28
   67350   67305  -67311   67317      29   67350   67305  -67311   67317      24
   67350   67305  -67311   67317      30   67350   67305   67311   67329      75
   67350   67305  -67311   67329      76   67350   67305  -67311   67329      66
   67350   67305  -67311   67329      77   67350   67356   67362   67368      31
   67350   67356  -67362   67368      32   67350   67356  -67362   67368      33
   67350   67356  -67362   67368      17   67350   67356   67362   67398       7
   67350   67356  -67362   67398      34   67350   67356  -67362   67398      35
   67350   67356  -67362   67398      17   67353   67350   67305   67299       1
   67353   67350   67305   67311       1   67353   67350   67356   67362      18
   67278   67284   67293   67299      14   67278   67284  -67293   67299      15
   67278   67284  -67293   67299      16   67278   67284  -67293   67299      17
   67284   67293   67299   67305      18   67293   67299   67305   67311      31
   67293   67299  -67305   67311      32   67293   67299  -67305   67311      33
   67293   67299  -67305   67311      17   67293   67299   67305   67350       7
   67293   67299  -67305   67350      34   67293   67299  -67305   67350      35
   67293   67299  -67305   67350      17   67296   67293   67284   67278       1
   67296   67293   67299   67305      18   67233   67239   67272   67278      14
   67233   67239  -67272   67278      15   67233   67239  -67272   67278      16
   67233   67239  -67272   67278      17   67239   67272   67278   67284      18
   67245   67239   67272   67278      19   67245   67239  -67272   67278      20
   67245   67239  -67272   67278      21   67245   67239  -67272   67278      17
   67254   67245   67239   67233      95   67254   67245  -67239   67233      96
   67254   67245  -67239   67233      55   67254   67245  -67239   67233      97
   67263   67254   67245   67239      98   67263   67254  -67245   67239      99
   67263   67254  -67245   67239     100   67263   67254  -67245   67239     101
   67266   67263   67254   67245     102   67266   67263  -67254   67245     103
   67269   67263   67254   67245     102   67269   67263  -67254   67245     103
   67272   67239   67245   67254     104   67272   67239  -67245   67254     105
   67272   67239  -67245   67254      55   67272   67239  -67245   67254     106
   67272   67278   67284   67293       7   67272   67278  -67284   67293      34
   67272   67278  -67284   67293      35   67272   67278  -67284   67293      17
   67275   67272   67239   67233       1   67275   67272   67239   67245       1
   67275   67272   67278   67284      18   67188   67194   67227   67233      14
   67188   67194  -67227   67233      15   67188   67194  -67227   67233      16
   67188   67194  -67227   67233      17   67194   67227   67233   67239      18
   67200   67194   67227   67233      19   67200   67194  -67227   67233      20
   67200   67194  -67227   67233      21   67200   67194  -67227   67233      17
   67209   67200   67194   67188      95   67209   67200  -67194   67188      96
   67209   67200  -67194   67188      55   67209   67200  -67194   67188      97
   67218   67209   67200   67194      98   67218   67209  -67200   67194      99
   67218   67209  -67200   67194     100   67218   67209  -67200   67194     101
   67221   67218   67209   67200     102   67221   67218  -67209   67200     103
   67224   67218   67209   67200     102   67224   67218  -67209   67200     103
   67227   67194   67200   67209     104   67227   67194  -67200   67209     105
   67227   67194  -67200   67209      55   67227   67194  -67200   67209     106
   67227   67233   67239   67245      31   67227   67233  -67239   67245      32
   67227   67233  -67239   67245      33   67227   67233  -67239   67245      17
   67227   67233   67239   67272       7   67227   67233  -67239   67272      34
   67227   67233  -67239   67272      35   67227   67233  -67239   67272      17
   67230   67227   67194   67188       1   67230   67227   67194   67200       1
   67230   67227   67233   67239      18   67140   67146   67182   67188      14
   67140   67146  -67182   67188      15   67140   67146  -67182   67188      16
   67140   67146  -67182   67188      17   67146   67182   67188   67194      18
   67152   67146   67182   67188      19   67152   67146  -67182   67188      20
   67152   67146  -67182   67188      21   67152   67146  -67182   67188      17
   67158   67152   67146   67140      22   67158   67152  -67146   67140      23
   67158   67152  -67146   67140      24   67158   67152  -67146   67140      25
   67170   67152   67146   67140      22   67170   67152  -67146   67140      23
   67170   67152  -67146   67140      24   67170   67152  -67146   67140      25
   67182   67146   67152   67158      28   67182   67146  -67152   67158      29
   67182   67146  -67152   67158      24   67182   67146  -67152   67158      30
   67182   67146   67152   67170      28   67182   67146  -67152   67170      29
   67182   67146  -67152   67170      24   67182   67146  -67152   67170      30
   67182   67188   67194   67200      31   67182   67188  -67194   67200      32
   67182   67188  -67194   67200      33   67182   67188  -67194   67200      17
   67182   67188   67194   67227       7   67182   67188  -67194   67227      34
   67182   67188  -67194   67227      35   67182   67188  -67194   67227      17
   67185   67182   67146   67140       1   67185   67182   67146   67152       1
   67185   67182   67188   67194      18   67110   67116   67134   67140      14
   67110   67116  -67134   67140      15   67110   67116  -67134   67140      16
   67110   67116  -67134   67140      17   67116   67134   67140   67146      18
   67122   67116   67134   67140      19   67122   67116  -67134   67140      20
   67122   67116  -67134   67140      21   67122   67116  -67134   67140      17
   67134   67140   67146   67152      31   67134   67140  -67146   67152      32
   67134   67140  -67146   67152      33   67134   67140  -67146   67152      17
   67134   67140   67146   67182       7   67134   67140  -67146   67182      34
   67134   67140  -67146   67182      35   67134   67140  -67146   67182      17
   67137   67134   67116   67110       1   67137   67134   67116   67122       1
   67137   67134   67140   67146      18   67080   67086   67104   67110      14
   67080   67086  -67104   67110      15   67080   67086  -67104   67110      16
   67080   67086  -67104   67110      17   67086   67104   67110   67116      18
   67092   67086   67104   67110      19   67092   67086  -67104   67110      20
   67092   67086  -67104   67110      21   67092   67086  -67104   67110      17
   67104   67110   67116   67122      31   67104   67110  -67116   67122      32
   67104   67110  -67116   67122      33   67104   67110  -67116   67122      17
   67104   67110   67116   67134       7   67104   67110  -67116   67134      34
   67104   67110  -67116   67134      35   67104   67110  -67116   67134      17
   67107   67104   67086   67080       1   67107   67104   67086   67092       1
   67107   67104   67110   67116      18   67008   67014   67074   67080      14
   67008   67014  -67074   67080      15   67008   67014  -67074   67080      16
   67008   67014  -67074   67080      17   67014   67074   67080   67086      18
   67020   67014   67074   67080      19   67020   67014  -67074   67080      20
   67020   67014  -67074   67080      21   67020   67014  -67074   67080      17
   67029   67020   67014   67008       2   67038   67029   67020   67014      50
   67038   67029  -67020   67014      51   67038   67029  -67020   67014      52
   67047   67038   67029   67020       2   67053   67047   67038   67029       7
   67053   67047  -67038   67029       9   67056   67053   67047   67038      78
   67056   67053  -67047   67038      17   67065   67053   67047   67038      78
   67065   67053  -67047   67038      17   67074   67014   67020   67029       2
   67074   67080   67086   67092      31   67074   67080  -67086   67092      32
   67074   67080  -67086   67092      33   67074   67080  -67086   67092      17
   67074   67080   67086   67104       7   67074   67080  -67086   67104      34
   67074   67080  -67086   67104      35   67074   67080  -67086   67104      17
   67077   67074   67014   67008       1   67077   67074   67014   67020       1
   67077   67074   67080   67086      18   66966   66972   67002   67008      14
   66966   66972  -67002   67008      15   66966   66972  -67002   67008      16
   66966   66972  -67002   67008      17   66972   67002   67008   67014      18
   66978   66972   67002   67008      19   66978   66972  -67002   67008      20
   66978   66972  -67002   67008      21   66978   66972  -67002   67008      17
   66984   66978   66972   66966      22   66984   66978  -66972   66966      23
   66984   66978  -66972   66966      24   66984   66978  -66972   66966      25
   66996   66978   66972   66966      79   66996   66978  -66972   66966      80
   66996   66978  -66972   66966      81   66996   66978  -66972   66966      82
   67002   66972   66978   66984      28   67002   66972  -66978   66984      29
   67002   66972  -66978   66984      24   67002   66972  -66978   66984      30
   67002   66972   66978   66996      92   67002   66972  -66978   66996      93
   67002   66972  -66978   66996      81   67002   66972  -66978   66996      94
   67002   67008   67014   67020      31   67002   67008  -67014   67020      32
   67002   67008  -67014   67020      33   67002   67008  -67014   67020      17
   67002   67008   67014   67074       7   67002   67008  -67014   67074      34
   67002   67008  -67014   67074      35   67002   67008  -67014   67074      17
   67005   67002   66972   66966       1   67005   67002   66972   66978       1
   67005   67002   67008   67014      18   66936   66942   66960   66966      14
   66936   66942  -66960   66966      15   66936   66942  -66960   66966      16
   66936   66942  -66960   66966      17   66942   66960   66966   66972      18
   66948   66942   66960   66966      19   66948   66942  -66960   66966      20
   66948   66942  -66960   66966      21   66948   66942  -66960   66966      17
   66960   66966   66972   66978      31   66960   66966  -66972   66978      32
   66960   66966  -66972   66978      33   66960   66966  -66972   66978      17
   66960   66966   66972   67002       7   66960   66966  -66972   67002      34
   66960   66966  -66972   67002      35   66960   66966  -66972   67002      17
   66963   66960   66942   66936       1   66963   66960   66942   66948       1
   66963   66960   66966   66972      18   66894   66900   66930   66936      14
   66894   66900  -66930   66936      15   66894   66900  -66930   66936      16
   66894   66900  -66930   66936      17   66900   66930   66936   66942      18
   66906   66900   66930   66936      19   66906   66900  -66930   66936      20
   66906   66900  -66930   66936      21   66906   66900  -66930   66936      17
   66915   66906   66900   66894     158   66915   66906  -66900   66894     159
   66915   66906  -66900   66894     160   66915   66906  -66900   66894     161
   66918   66915   66906   66900       7   66921   66915   66906   66900     162
   66921   66915  -66906   66900     163   66921   66915  -66906   66900     164
   66921   66915  -66906   66900     165   66930   66900   66906   66915     166
   66930   66900  -66906   66915     167   66930   66900  -66906   66915     160
   66930   66900  -66906   66915     168   66930   66936   66942   66948      31
   66930   66936  -66942   66948      32   66930   66936  -66942   66948      33
   66930   66936  -66942   66948      17   66930   66936   66942   66960       7
   66930   66936  -66942   66960      34   66930   66936  -66942   66960      35
   66930   66936  -66942   66960      17   66933   66930   66900   66894       1
   66933   66930   66900   66906       1   66933   66930   66936   66942      18
   66837   66843   66888   66894      14   66837   66843  -66888   66894      15
   66837   66843  -66888   66894      16   66837   66843  -66888   66894      17
   66843   66888   66894   66900      18   66849   66843   66888   66894      19
   66849   66843  -66888   66894      20   66849   66843  -66888   66894      21
   66849   66843  -66888   66894      17   66858   66849   66843   66837      53
   66858   66849  -66843   66837      54   66858   66849  -66843   66837      55
   66858   66849  -66843   66837      56   66864   66858   66849   66843      57
   66864   66858  -66849   66843      58   66864   66858  -66849   66843      59
   66864   66858  -66849   66843      60   66876   66858   66849   66843      57
   66876   66858  -66849   66843      58   66876   66858  -66849   66843      59
   66876   66858  -66849   66843      60   66888   66843   66849   66858      61
   66888   66843  -66849   66858      62   66888   66843  -66849   66858      55
   66888   66843  -66849   66858      63   66888   66894   66900   66906      31
   66888   66894  -66900   66906      32   66888   66894  -66900   66906      33
   66888   66894  -66900   66906      17   66888   66894   66900   66930       7
   66888   66894  -66900   66930      34   66888   66894  -66900   66930      35
   66888   66894  -66900   66930      17   66891   66888   66843   66837       1
   66891   66888   66843   66849       1   66891   66888   66894   66900      18
   66807   66813   66831   66837      14   66807   66813  -66831   66837      15
   66807   66813  -66831   66837      16   66807   66813  -66831   66837      17
   66813   66831   66837   66843      18   66819   66813   66831   66837      19
   66819   66813  -66831   66837      20   66819   66813  -66831   66837      21
   66819   66813  -66831   66837      17   66831   66837   66843   66849      31
   66831   66837  -66843   66849      32   66831   66837  -66843   66849      33
   66831   66837  -66843   66849      17   66831   66837   66843   66888       7
   66831   66837  -66843   66888      34   66831   66837  -66843   66888      35
   66831   66837  -66843   66888      17   66834   66831   66813   66807       1
   66834   66831   66813   66819       1   66834   66831   66837   66843      18
   66771   66777   66801   66807      14   66771   66777  -66801   66807      15
   66771   66777  -66801   66807      16   66771   66777  -66801   66807      17
   66777   66801   66807   66813      18   66783   66777   66801   66807      19
   66783   66777  -66801   66807      20   66783   66777  -66801   66807      21
   66783   66777  -66801   66807      17   66792   66783   66777   66771       3
   66792   66783  -66777   66771       4   66792   66783  -66777   66771       5
   66792   66783  -66777   66771       6   66795   66792   66783   66777       7
   66795   66792  -66783   66777       8   66795   66792  -66783   66777       9
   66795   66792  -66783   66777      10   66798   66792   66783   66777       7
   66798   66792  -66783   66777       8   66798   66792  -66783   66777       9
   66798   66792  -66783   66777      10   66801   66777   66783   66792      11
   66801   66777  -66783   66792      12   66801   66777  -66783   66792       5
   66801   66777  -66783   66792      13   66801   66807   66813   66819      31
   66801   66807  -66813   66819      32   66801   66807  -66813   66819      33
   66801   66807  -66813   66819      17   66801   66807   66813   66831       7
   66801   66807  -66813   66831      34   66801   66807  -66813   66831      35
   66801   66807  -66813   66831      17   66804   66801   66777   66771       1
   66804   66801   66777   66783       1   66804   66801   66807   66813      18
   66729   66735   66765   66771      14   66729   66735  -66765   66771      15
   66729   66735  -66765   66771      16   66729   66735  -66765   66771      17
   66735   66765   66771   66777      18   66741   66735   66765   66771      19
   66741   66735  -66765   66771      20   66741   66735  -66765   66771      21
   66741   66735  -66765   66771      17   66747   66741   66735   66729      22
   66747   66741  -66735   66729      23   66747   66741  -66735   66729      24
   66747   66741  -66735   66729      25   66759   66741   66735   66729      79
   66759   66741  -66735   66729      80   66759   66741  -66735   66729      81
   66759   66741  -66735   66729      82   66765   66735   66741   66747      28
   66765   66735  -66741   66747      29   66765   66735  -66741   66747      24
   66765   66735  -66741   66747      30   66765   66735   66741   66759      92
   66765   66735  -66741   66759      93   66765   66735  -66741   66759      81
   66765   66735  -66741   66759      94   66765   66771   66777   66783      31
   66765   66771  -66777   66783      32   66765   66771  -66777   66783      33
   66765   66771  -66777   66783      17   66765   66771   66777   66801       7
   66765   66771  -66777   66801      34   66765   66771  -66777   66801      35
   66765   66771  -66777   66801      17   66768   66765   66735   66729       1
   66768   66765   66735   66741       1   66768   66765   66771   66777      18
   66681   66687   66723   66729      14   66681   66687  -66723   66729      15
   66681   66687  -66723   66729      16   66681   66687  -66723   66729      17
   66687   66723   66729   66735      18   66693   66687   66723   66729      19
   66693   66687  -66723   66729      20   66693   66687  -66723   66729      21
   66693   66687  -66723   66729      17   66699   66693   66687   66681      22
   66699   66693  -66687   66681      23   66699   66693  -66687   66681      24
   66699   66693  -66687   66681      25   66711   66693   66687   66681      22
   66711   66693  -66687   66681      23   66711   66693  -66687   66681      24
   66711   66693  -66687   66681      25   66723   66687   66693   66699      28
   66723   66687  -66693   66699      29   66723   66687  -66693   66699      24
   66723   66687  -66693   66699      30   66723   66687   66693   66711      28
   66723   66687  -66693   66711      29   66723   66687  -66693   66711      24
   66723   66687  -66693   66711      30   66723   66729   66735   66741      31
   66723   66729  -66735   66741      32   66723   66729  -66735   66741      33
   66723   66729  -66735   66741      17   66723   66729   66735   66765       7
   66723   66729  -66735   66765      34   66723   66729  -66735   66765      35
   66723   66729  -66735   66765      17   66726   66723   66687   66681       1
   66726   66723   66687   66693       1   66726   66723   66729   66735      18
   66609   66615   66675   66681      14   66609   66615  -66675   66681      15
   66609   66615  -66675   66681      16   66609   66615  -66675   66681      17
   66615   66675   66681   66687      18   66621   66615   66675   66681      19
   66621   66615  -66675   66681      20   66621   66615  -66675   66681      21
   66621   66615  -66675   66681      17   66630   66621   66615   66609       2
   66639   66630   66621   66615      50   66639   66630  -66621   66615      51
   66639   66630  -66621   66615      52   66648   66639   66630   66621       2
   66654   66648   66639   66630       7   66654   66648  -66639   66630       9
   66657   66654   66648   66639      78   66657   66654  -66648   66639      17
   66666   66654   66648   66639      78   66666   66654  -66648   66639      17
   66675   66615   66621   66630       2   66675   66681   66687   66693      31
   66675   66681  -66687   66693      32   66675   66681  -66687   66693      33
   66675   66681  -66687   66693      17   66675   66681   66687   66723       7
   66675   66681  -66687   66723      34   66675   66681  -66687   66723      35
   66675   66681  -66687   66723      17   66678   66675   66615   66609       1
   66678   66675   66615   66621       1   66678   66675   66681   66687      18
   66573   66579   66603   66609      14   66573   66579  -66603   66609      15
   66573   66579  -66603   66609      16   66573   66579  -66603   66609      17
   66579   66603   66609   66615      18   66585   66579   66603   66609      19
   66585   66579  -66603   66609      20   66585   66579  -66603   66609      21
   66585   66579  -66603   66609      17   66594   66585   66579   66573       3
   66594   66585  -66579   66573       4   66594   66585  -66579   66573       5
   66594   66585  -66579   66573       6   66597   66594   66585   66579       7
   66597   66594  -66585   66579       8   66597   66594  -66585   66579       9
   66597   66594  -66585   66579      10   66600   66594   66585   66579       7
   66600   66594  -66585   66579       8   66600   66594  -66585   66579       9
   66600   66594  -66585   66579      10   66603   66579   66585   66594      11
   66603   66579  -66585   66594      12   66603   66579  -66585   66594       5
   66603   66579  -66585   66594      13   66603   66609   66615   66621      31
   66603   66609  -66615   66621      32   66603   66609  -66615   66621      33
   66603   66609  -66615   66621      17   66603   66609   66615   66675       7
   66603   66609  -66615   66675      34   66603   66609  -66615   66675      35
   66603   66609  -66615   66675      17   66606   66603   66579   66573       1
   66606   66603   66579   66585       1   66606   66603   66609   66615      18
   66507   66513   66567   66573      14   66507   66513  -66567   66573      15
   66507   66513  -66567   66573      16   66507   66513  -66567   66573      17
   66513   66567   66573   66579      18   66519   66513   66567   66573      19
   66519   66513  -66567   66573      20   66519   66513  -66567   66573      21
   66519   66513  -66567   66573      17   66528   66519   66513   66507       2
   66537   66528   66519   66513      50   66537   66528  -66519   66513      51
   66537   66528  -66519   66513      52   66546   66537   66528   66519      50
   66546   66537  -66528   66519      51   66546   66537  -66528   66519      52
   66555   66546   66537   66528       2   66567   66513   66519   66528       2
   66567   66573   66579   66585      31   66567   66573  -66579   66585      32
   66567   66573  -66579   66585      33   66567   66573  -66579   66585      17
   66567   66573   66579   66603       7   66567   66573  -66579   66603      34
   66567   66573  -66579   66603      35   66567   66573  -66579   66603      17
   66570   66567   66513   66507       1   66570   66567   66513   66519       1
   66570   66567   66573   66579      18   66441   66447   66501   66507      14
   66441   66447  -66501   66507      15   66441   66447  -66501   66507      16
   66441   66447  -66501   66507      17   66447   66501   66507   66513      18
   66453   66447   66501   66507      19   66453   66447  -66501   66507      20
   66453   66447  -66501   66507      21   66453   66447  -66501   66507      17
   66462   66453   66447   66441       2   66471   66462   66453   66447      50
   66471   66462  -66453   66447      51   66471   66462  -66453   66447      52
   66480   66471   66462   66453      50   66480   66471  -66462   66453      51
   66480   66471  -66462   66453      52   66489   66480   66471   66462       2
   66501   66447   66453   66462       2   66501   66507   66513   66519      31
   66501   66507  -66513   66519      32   66501   66507  -66513   66519      33
   66501   66507  -66513   66519      17   66501   66507   66513   66567       7
   66501   66507  -66513   66567      34   66501   66507  -66513   66567      35
   66501   66507  -66513   66567      17   66504   66501   66447   66441       1
   66504   66501   66447   66453       1   66504   66501   66507   66513      18
   66396   66402   66435   66441      14   66396   66402  -66435   66441      15
   66396   66402  -66435   66441      16   66396   66402  -66435   66441      17
   66402   66435   66441   66447      18   66408   66402   66435   66441      19
   66408   66402  -66435   66441      20   66408   66402  -66435   66441      21
   66408   66402  -66435   66441      17   66417   66408   66402   66396      95
   66417   66408  -66402   66396      96   66417   66408  -66402   66396      55
   66417   66408  -66402   66396      97   66426   66417   66408   66402      98
   66426   66417  -66408   66402      99   66426   66417  -66408   66402     100
   66426   66417  -66408   66402     101   66429   66426   66417   66408     102
   66429   66426  -66417   66408     103   66432   66426   66417   66408     102
   66432   66426  -66417   66408     103   66435   66402   66408   66417     104
   66435   66402  -66408   66417     105   66435   66402  -66408   66417      55
   66435   66402  -66408   66417     106   66435   66441   66447   66453      31
   66435   66441  -66447   66453      32   66435   66441  -66447   66453      33
   66435   66441  -66447   66453      17   66435   66441   66447   66501       7
   66435   66441  -66447   66501      34   66435   66441  -66447   66501      35
   66435   66441  -66447   66501      17   66438   66435   66402   66396       1
   66438   66435   66402   66408       1   66438   66435   66441   66447      18
   66354   66360   66390   66396      14   66354   66360  -66390   66396      15
   66354   66360  -66390   66396      16   66354   66360  -66390   66396      17
   66360   66390   66396   66402      18   66366   66360   66390   66396      19
   66366   66360  -66390   66396      20   66366   66360  -66390   66396      21
   66366   66360  -66390   66396      17   66375   66366   66360   66354     158
   66375   66366  -66360   66354     159   66375   66366  -66360   66354     160
   66375   66366  -66360   66354     161   66378   66375   66366   66360       7
   66381   66375   66366   66360     162   66381   66375  -66366   66360     163
   66381   66375  -66366   66360     164   66381   66375  -66366   66360     165
   66390   66360   66366   66375     166   66390   66360  -66366   66375     167
   66390   66360  -66366   66375     160   66390   66360  -66366   66375     168
   66390   66396   66402   66408      31   66390   66396  -66402   66408      32
   66390   66396  -66402   66408      33   66390   66396  -66402   66408      17
   66390   66396   66402   66435       7   66390   66396  -66402   66435      34
   66390   66396  -66402   66435      35   66390   66396  -66402   66435      17
   66393   66390   66360   66354       1   66393   66390   66360   66366       1
   66393   66390   66396   66402      18   66306   66312   66348   66354      14
   66306   66312  -66348   66354      15   66306   66312  -66348   66354      16
   66306   66312  -66348   66354      17   66312   66348   66354   66360      18
   66318   66312   66348   66354      19   66318   66312  -66348   66354      20
   66318   66312  -66348   66354      21   66318   66312  -66348   66354      17
   66324   66318   66312   66306      22   66324   66318  -66312   66306      23
   66324   66318  -66312   66306      24   66324   66318  -66312   66306      25
   66336   66318   66312   66306      22   66336   66318  -66312   66306      23
   66336   66318  -66312   66306      24   66336   66318  -66312   66306      25
   66348   66312   66318   66324      28   66348   66312  -66318   66324      29
   66348   66312  -66318   66324      24   66348   66312  -66318   66324      30
   66348   66312   66318   66336      28   66348   66312  -66318   66336      29
   66348   66312  -66318   66336      24   66348   66312  -66318   66336      30
   66348   66354   66360   66366      31   66348   66354  -66360   66366      32
   66348   66354  -66360   66366      33   66348   66354  -66360   66366      17
   66348   66354   66360   66390       7   66348   66354  -66360   66390      34
   66348   66354  -66360   66390      35   66348   66354  -66360   66390      17
   66351   66348   66312   66306       1   66351   66348   66312   66318       1
   66351   66348   66354   66360      18   66261   66267   66300   66306      14
   66261   66267  -66300   66306      15   66261   66267  -66300   66306      16
   66261   66267  -66300   66306      17   66267   66300   66306   66312      18
   66273   66267   66300   66306      19   66273   66267  -66300   66306      20
   66273   66267  -66300   66306      21   66273   66267  -66300   66306      17
   66282   66273   66267   66261      95   66282   66273  -66267   66261      96
   66282   66273  -66267   66261      55   66282   66273  -66267   66261      97
   66291   66282   66273   66267      98   66291   66282  -66273   66267      99
   66291   66282  -66273   66267     100   66291   66282  -66273   66267     101
   66294   66291   66282   66273     102   66294   66291  -66282   66273     103
   66297   66291   66282   66273     102   66297   66291  -66282   66273     103
   66300   66267   66273   66282     104   66300   66267  -66273   66282     105
   66300   66267  -66273   66282      55   66300   66267  -66273   66282     106
   66300   66306   66312   66318      31   66300   66306  -66312   66318      32
   66300   66306  -66312   66318      33   66300   66306  -66312   66318      17
   66300   66306   66312   66348       7   66300   66306  -66312   66348      34
   66300   66306  -66312   66348      35   66300   66306  -66312   66348      17
   66303   66300   66267   66261       1   66303   66300   66267   66273       1
   66303   66300   66306   66312      18   66213   66219   66255   66261      14
   66213   66219  -66255   66261      15   66213   66219  -66255   66261      16
   66213   66219  -66255   66261      17   66219   66255   66261   66267      18
   66225   66219   66255   66261      19   66225   66219  -66255   66261      20
   66225   66219  -66255   66261      21   66225   66219  -66255   66261      17
   66231   66225   66219   66213      22   66231   66225  -66219   66213      23
   66231   66225  -66219   66213      24   66231   66225  -66219   66213      25
   66243   66225   66219   66213      22   66243   66225  -66219   66213      23
   66243   66225  -66219   66213      24   66243   66225  -66219   66213      25
   66255   66219   66225   66231      28   66255   66219  -66225   66231      29
   66255   66219  -66225   66231      24   66255   66219  -66225   66231      30
   66255   66219   66225   66243      28   66255   66219  -66225   66243      29
   66255   66219  -66225   66243      24   66255   66219  -66225   66243      30
   66255   66261   66267   66273      31   66255   66261  -66267   66273      32
   66255   66261  -66267   66273      33   66255   66261  -66267   66273      17
   66255   66261   66267   66300       7   66255   66261  -66267   66300      34
   66255   66261  -66267   66300      35   66255   66261  -66267   66300      17
   66258   66255   66219   66213       1   66258   66255   66219   66225       1
   66258   66255   66261   66267      18   66177   66183   66207   66213      14
   66177   66183  -66207   66213      15   66177   66183  -66207   66213      16
   66177   66183  -66207   66213      17   66183   66207   66213   66219      18
   66189   66183   66207   66213      19   66189   66183  -66207   66213      20
   66189   66183  -66207   66213      21   66189   66183  -66207   66213      17
   66198   66189   66183   66177       3   66198   66189  -66183   66177       4
   66198   66189  -66183   66177       5   66198   66189  -66183   66177       6
   66201   66198   66189   66183       7   66201   66198  -66189   66183       8
   66201   66198  -66189   66183       9   66201   66198  -66189   66183      10
   66204   66198   66189   66183       7   66204   66198  -66189   66183       8
   66204   66198  -66189   66183       9   66204   66198  -66189   66183      10
   66207   66183   66189   66198      11   66207   66183  -66189   66198      12
   66207   66183  -66189   66198       5   66207   66183  -66189   66198      13
   66207   66213   66219   66225      31   66207   66213  -66219   66225      32
   66207   66213  -66219   66225      33   66207   66213  -66219   66225      17
   66207   66213   66219   66255       7   66207   66213  -66219   66255      34
   66207   66213  -66219   66255      35   66207   66213  -66219   66255      17
   66210   66207   66183   66177       1   66210   66207   66183   66189       1
   66210   66207   66213   66219      18   66144   66150   66171   66177      14
   66144   66150  -66171   66177      15   66144   66150  -66171   66177      16
   66144   66150  -66171   66177      17   66150   66171   66177   66183      18
   66156   66150   66171   66177      19   66156   66150  -66171   66177      20
   66156   66150  -66171   66177      21   66156   66150  -66171   66177      17
   66165   66156   66150   66144     108   66165   66156  -66150   66144     109
   66165   66156  -66150   66144     110   66165   66156  -66150   66144     111
   66171   66150   66156   66165     116   66171   66150  -66156   66165     117
   66171   66150  -66156   66165     110   66171   66150  -66156   66165     118
   66171   66177   66183   66189      31   66171   66177  -66183   66189      32
   66171   66177  -66183   66189      33   66171   66177  -66183   66189      17
   66171   66177   66183   66207       7   66171   66177  -66183   66207      34
   66171   66177  -66183   66207      35   66171   66177  -66183   66207      17
   66174   66171   66150   66144       1   66174   66171   66150   66156       1
   66174   66171   66177   66183      18   66102   66108   66138   66144      14
   66102   66108  -66138   66144      15   66102   66108  -66138   66144      16
   66102   66108  -66138   66144      17   66108   66138   66144   66150      18
   66114   66108   66138   66144      19   66114   66108  -66138   66144      20
   66114   66108  -66138   66144      21   66114   66108  -66138   66144      17
   66120   66114   66108   66102      22   66120   66114  -66108   66102      23
   66120   66114  -66108   66102      24   66120   66114  -66108   66102      25
   66132   66114   66108   66102      79   66132   66114  -66108   66102      80
   66132   66114  -66108   66102      81   66132   66114  -66108   66102      82
   66138   66108   66114   66120      28   66138   66108  -66114   66120      29
   66138   66108  -66114   66120      24   66138   66108  -66114   66120      30
   66138   66108   66114   66132      92   66138   66108  -66114   66132      93
   66138   66108  -66114   66132      81   66138   66108  -66114   66132      94
   66138   66144   66150   66156      31   66138   66144  -66150   66156      32
   66138   66144  -66150   66156      33   66138   66144  -66150   66156      17
   66138   66144   66150   66171       7   66138   66144  -66150   66171      34
   66138   66144  -66150   66171      35   66138   66144  -66150   66171      17
   66141   66138   66108   66102       1   66141   66138   66108   66114       1
   66141   66138   66144   66150      18   66081   66087   66096   66102      14
   66081   66087  -66096   66102      15   66081   66087  -66096   66102      16
   66081   66087  -66096   66102      17   66087   66096   66102   66108      18
   66096   66102   66108   66114      31   66096   66102  -66108   66114      32
   66096   66102  -66108   66114      33   66096   66102  -66108   66114      17
   66096   66102   66108   66138       7   66096   66102  -66108   66138      34
   66096   66102  -66108   66138      35   66096   66102  -66108   66138      17
   66099   66096   66087   66081       1   66099   66096   66102   66108      18
   66060   66066   66075   66081      14   66060   66066  -66075   66081      15
   66060   66066  -66075   66081      16   66060   66066  -66075   66081      17
   66066   66075   66081   66087      18   66075   66081   66087   66096       7
   66075   66081  -66087   66096      34   66075   66081  -66087   66096      35
   66075   66081  -66087   66096      17   66078   66075   66066   66060       1
   66078   66075   66081   66087      18   66012   66018   66054   66060      14
   66012   66018  -66054   66060      15   66012   66018  -66054   66060      16
   66012   66018  -66054   66060      17   66018   66054   66060   66066      18
   66024   66018   66054   66060      19   66024   66018  -66054   66060      20
   66024   66018  -66054   66060      21   66024   66018  -66054   66060      17
   66030   66024   66018   66012      22   66030   66024  -66018   66012      23
   66030   66024  -66018   66012      24   66030   66024  -66018   66012      25
   66042   66024   66018   66012      22   66042   66024  -66018   66012      23
   66042   66024  -66018   66012      24   66042   66024  -66018   66012      25
   66054   66018   66024   66030      28   66054   66018  -66024   66030      29
   66054   66018  -66024   66030      24   66054   66018  -66024   66030      30
   66054   66018   66024   66042      28   66054   66018  -66024   66042      29
   66054   66018  -66024   66042      24   66054   66018  -66024   66042      30
   66054   66060   66066   66075       7   66054   66060  -66066   66075      34
   66054   66060  -66066   66075      35   66054   66060  -66066   66075      17
   66057   66054   66018   66012       1   66057   66054   66018   66024       1
   66057   66054   66060   66066      18   65946   65952   66006   66012      14
   65946   65952  -66006   66012      15   65946   65952  -66006   66012      16
   65946   65952  -66006   66012      17   65952   66006   66012   66018      18
   65958   65952   66006   66012      19   65958   65952  -66006   66012      20
   65958   65952  -66006   66012      21   65958   65952  -66006   66012      17
   65967   65958   65952   65946       2   65976   65967   65958   65952      50
   65976   65967  -65958   65952      51   65976   65967  -65958   65952      52
   65985   65976   65967   65958      50   65985   65976  -65967   65958      51
   65985   65976  -65967   65958      52   65994   65985   65976   65967       2
   66006   65952   65958   65967       2   66006   66012   66018   66024      31
   66006   66012  -66018   66024      32   66006   66012  -66018   66024      33
   66006   66012  -66018   66024      17   66006   66012   66018   66054       7
   66006   66012  -66018   66054      34   66006   66012  -66018   66054      35
   66006   66012  -66018   66054      17   66009   66006   65952   65946       1
   66009   66006   65952   65958       1   66009   66006   66012   66018      18
   65889   65895   65940   65946      14   65889   65895  -65940   65946      15
   65889   65895  -65940   65946      16   65889   65895  -65940   65946      17
   65895   65940   65946   65952      18   65901   65895   65940   65946      19
   65901   65895  -65940   65946      20   65901   65895  -65940   65946      21
   65901   65895  -65940   65946      17   65910   65901   65895   65889      53
   65910   65901  -65895   65889      54   65910   65901  -65895   65889      55
   65910   65901  -65895   65889      56   65916   65910   65901   65895      57
   65916   65910  -65901   65895      58   65916   65910  -65901   65895      59
   65916   65910  -65901   65895      60   65928   65910   65901   65895      57
   65928   65910  -65901   65895      58   65928   65910  -65901   65895      59
   65928   65910  -65901   65895      60   65940   65895   65901   65910      61
   65940   65895  -65901   65910      62   65940   65895  -65901   65910      55
   65940   65895  -65901   65910      63   65940   65946   65952   65958      31
   65940   65946  -65952   65958      32   65940   65946  -65952   65958      33
   65940   65946  -65952   65958      17   65940   65946   65952   66006       7
   65940   65946  -65952   66006      34   65940   65946  -65952   66006      35
   65940   65946  -65952   66006      17   65943   65940   65895   65889       1
   65943   65940   65895   65901       1   65943   65940   65946   65952      18
   65841   65847   65883   65889      14   65841   65847  -65883   65889      15
   65841   65847  -65883   65889      16   65841   65847  -65883   65889      17
   65847   65883   65889   65895      18   65853   65847   65883   65889      19
   65853   65847  -65883   65889      20   65853   65847  -65883   65889      21
   65853   65847  -65883   65889      17   65859   65853   65847   65841      22
   65859   65853  -65847   65841      23   65859   65853  -65847   65841      24
   65859   65853  -65847   65841      25   65871   65853   65847   65841      22
   65871   65853  -65847   65841      23   65871   65853  -65847   65841      24
   65871   65853  -65847   65841      25   65883   65847   65853   65859      28
   65883   65847  -65853   65859      29   65883   65847  -65853   65859      24
   65883   65847  -65853   65859      30   65883   65847   65853   65871      28
   65883   65847  -65853   65871      29   65883   65847  -65853   65871      24
   65883   65847  -65853   65871      30   65883   65889   65895   65901      31
   65883   65889  -65895   65901      32   65883   65889  -65895   65901      33
   65883   65889  -65895   65901      17   65883   65889   65895   65940       7
   65883   65889  -65895   65940      34   65883   65889  -65895   65940      35
   65883   65889  -65895   65940      17   65886   65883   65847   65841       1
   65886   65883   65847   65853       1   65886   65883   65889   65895      18
   65811   65817   65835   65841      14   65811   65817  -65835   65841      15
   65811   65817  -65835   65841      16   65811   65817  -65835   65841      17
   65817   65835   65841   65847      18   65823   65817   65835   65841      19
   65823   65817  -65835   65841      20   65823   65817  -65835   65841      21
   65823   65817  -65835   65841      17   65835   65841   65847   65853      31
   65835   65841  -65847   65853      32   65835   65841  -65847   65853      33
   65835   65841  -65847   65853      17   65835   65841   65847   65883       7
   65835   65841  -65847   65883      34   65835   65841  -65847   65883      35
   65835   65841  -65847   65883      17   65838   65835   65817   65811       1
   65838   65835   65817   65823       1   65838   65835   65841   65847      18
   65763   65769   65805   65811      14   65763   65769  -65805   65811      15
   65763   65769  -65805   65811      16   65763   65769  -65805   65811      17
   65769   65805   65811   65817      18   65775   65769   65805   65811      19
   65775   65769  -65805   65811      20   65775   65769  -65805   65811      21
   65775   65769  -65805   65811      17   65781   65775   65769   65763      22
   65781   65775  -65769   65763      23   65781   65775  -65769   65763      24
   65781   65775  -65769   65763      25   65793   65775   65769   65763      22
   65793   65775  -65769   65763      23   65793   65775  -65769   65763      24
   65793   65775  -65769   65763      25   65805   65769   65775   65781      28
   65805   65769  -65775   65781      29   65805   65769  -65775   65781      24
   65805   65769  -65775   65781      30   65805   65769   65775   65793      28
   65805   65769  -65775   65793      29   65805   65769  -65775   65793      24
   65805   65769  -65775   65793      30   65805   65811   65817   65823      31
   65805   65811  -65817   65823      32   65805   65811  -65817   65823      33
   65805   65811  -65817   65823      17   65805   65811   65817   65835       7
   65805   65811  -65817   65835      34   65805   65811  -65817   65835      35
   65805   65811  -65817   65835      17   65808   65805   65769   65763       1
   65808   65805   65769   65775       1   65808   65805   65811   65817      18
   65742   65748   65757   65763      14   65742   65748  -65757   65763      15
   65742   65748  -65757   65763      16   65742   65748  -65757   65763      17
   65748   65757   65763   65769      18   65757   65763   65769   65775      31
   65757   65763  -65769   65775      32   65757   65763  -65769   65775      33
   65757   65763  -65769   65775      17   65757   65763   65769   65805       7
   65757   65763  -65769   65805      34   65757   65763  -65769   65805      35
   65757   65763  -65769   65805      17   65760   65757   65748   65742       1
   65760   65757   65763   65769      18   65706   65712   65736   65742      14
   65706   65712  -65736   65742      15   65706   65712  -65736   65742      16
   65706   65712  -65736   65742      17   65712   65736   65742   65748      18
   65718   65712   65736   65742      19   65718   65712  -65736   65742      20
   65718   65712  -65736   65742      21   65718   65712  -65736   65742      17
   65727   65718   65712   65706       3   65727   65718  -65712   65706       4
   65727   65718  -65712   65706       5   65727   65718  -65712   65706       6
   65730   65727   65718   65712       7   65730   65727  -65718   65712       8
   65730   65727  -65718   65712       9   65730   65727  -65718   65712      10
   65733   65727   65718   65712       7   65733   65727  -65718   65712       8
   65733   65727  -65718   65712       9   65733   65727  -65718   65712      10
   65736   65712   65718   65727      11   65736   65712  -65718   65727      12
   65736   65712  -65718   65727       5   65736   65712  -65718   65727      13
   65736   65742   65748   65757       7   65736   65742  -65748   65757      34
   65736   65742  -65748   65757      35   65736   65742  -65748   65757      17
   65739   65736   65712   65706       1   65739   65736   65712   65718       1
   65739   65736   65742   65748      18   65673   65679   65700   65706      14
   65673   65679  -65700   65706      15   65673   65679  -65700   65706      16
   65673   65679  -65700   65706      17   65679   65700   65706   65712      18
   65685   65679   65700   65706      19   65685   65679  -65700   65706      20
   65685   65679  -65700   65706      21   65685   65679  -65700   65706      17
   65694   65685   65679   65673     108   65694   65685  -65679   65673     109
   65694   65685  -65679   65673     110   65694   65685  -65679   65673     111
   65700   65679   65685   65694     116   65700   65679  -65685   65694     117
   65700   65679  -65685   65694     110   65700   65679  -65685   65694     118
   65700   65706   65712   65718      31   65700   65706  -65712   65718      32
   65700   65706  -65712   65718      33   65700   65706  -65712   65718      17
   65700   65706   65712   65736       7   65700   65706  -65712   65736      34
   65700   65706  -65712   65736      35   65700   65706  -65712   65736      17
   65703   65700   65679   65673       1   65703   65700   65679   65685       1
   65703   65700   65706   65712      18   65616   65622   65667   65673      14
   65616   65622  -65667   65673      15   65616   65622  -65667   65673      16
   65616   65622  -65667   65673      17   65622   65667   65673   65679      18
   65628   65622   65667   65673      19   65628   65622  -65667   65673      20
   65628   65622  -65667   65673      21   65628   65622  -65667   65673      17
   65637   65628   65622   65616      53   65637   65628  -65622   65616      54
   65637   65628  -65622   65616      55   65637   65628  -65622   65616      56
   65643   65637   65628   65622      57   65643   65637  -65628   65622      58
   65643   65637  -65628   65622      59   65643   65637  -65628   65622      60
   65655   65637   65628   65622      57   65655   65637  -65628   65622      58
   65655   65637  -65628   65622      59   65655   65637  -65628   65622      60
   65667   65622   65628   65637      61   65667   65622  -65628   65637      62
   65667   65622  -65628   65637      55   65667   65622  -65628   65637      63
   65667   65673   65679   65685      31   65667   65673  -65679   65685      32
   65667   65673  -65679   65685      33   65667   65673  -65679   65685      17
   65667   65673   65679   65700       7   65667   65673  -65679   65700      34
   65667   65673  -65679   65700      35   65667   65673  -65679   65700      17
   65670   65667   65622   65616       1   65670   65667   65622   65628       1
   65670   65667   65673   65679      18   65550   65556   65610   65616      14
   65550   65556  -65610   65616      15   65550   65556  -65610   65616      16
   65550   65556  -65610   65616      17   65556   65610   65616   65622      18
   65562   65556   65610   65616      19   65562   65556  -65610   65616      20
   65562   65556  -65610   65616      21   65562   65556  -65610   65616      17
   65571   65562   65556   65550       2   65580   65571   65562   65556      50
   65580   65571  -65562   65556      51   65580   65571  -65562   65556      52
   65589   65580   65571   65562      50   65589   65580  -65571   65562      51
   65589   65580  -65571   65562      52   65598   65589   65580   65571       2
   65610   65556   65562   65571       2   65610   65616   65622   65628      31
   65610   65616  -65622   65628      32   65610   65616  -65622   65628      33
   65610   65616  -65622   65628      17   65610   65616   65622   65667       7
   65610   65616  -65622   65667      34   65610   65616  -65622   65667      35
   65610   65616  -65622   65667      17   65613   65610   65556   65550       1
   65613   65610   65556   65562       1   65613   65610   65616   65622      18
   65520   65526   65544   65550      14   65520   65526  -65544   65550      15
   65520   65526  -65544   65550      16   65520   65526  -65544   65550      17
   65526   65544   65550   65556      18   65532   65526   65544   65550      19
   65532   65526  -65544   65550      20   65532   65526  -65544   65550      21
   65532   65526  -65544   65550      17   65544   65550   65556   65562      31
   65544   65550  -65556   65562      32   65544   65550  -65556   65562      33
   65544   65550  -65556   65562      17   65544   65550   65556   65610       7
   65544   65550  -65556   65610      34   65544   65550  -65556   65610      35
   65544   65550  -65556   65610      17   65547   65544   65526   65520       1
   65547   65544   65526   65532       1   65547   65544   65550   65556      18
   65463   65469   65514   65520      14   65463   65469  -65514   65520      15
   65463   65469  -65514   65520      16   65463   65469  -65514   65520      17
   65469   65514   65520   65526      18   65475   65469   65514   65520      19
   65475   65469  -65514   65520      20   65475   65469  -65514   65520      21
   65475   65469  -65514   65520      17   65484   65475   65469   65463      53
   65484   65475  -65469   65463      54   65484   65475  -65469   65463      55
   65484   65475  -65469   65463      56   65490   65484   65475   65469      57
   65490   65484  -65475   65469      58   65490   65484  -65475   65469      59
   65490   65484  -65475   65469      60   65502   65484   65475   65469      57
   65502   65484  -65475   65469      58   65502   65484  -65475   65469      59
   65502   65484  -65475   65469      60   65514   65469   65475   65484      61
   65514   65469  -65475   65484      62   65514   65469  -65475   65484      55
   65514   65469  -65475   65484      63   65514   65520   65526   65532      31
   65514   65520  -65526   65532      32   65514   65520  -65526   65532      33
   65514   65520  -65526   65532      17   65514   65520   65526   65544       7
   65514   65520  -65526   65544      34   65514   65520  -65526   65544      35
   65514   65520  -65526   65544      17   65517   65514   65469   65463       1
   65517   65514   65469   65475       1   65517   65514   65520   65526      18
   65391   65397   65457   65463      14   65391   65397  -65457   65463      15
   65391   65397  -65457   65463      16   65391   65397  -65457   65463      17
   65397   65457   65463   65469      18   65403   65397   65457   65463      19
   65403   65397  -65457   65463      20   65403   65397  -65457   65463      21
   65403   65397  -65457   65463      17   65412   65403   65397   65391       2
   65421   65412   65403   65397      50   65421   65412  -65403   65397      51
   65421   65412  -65403   65397      52   65430   65421   65412   65403       2
   65436   65430   65421   65412       7   65436   65430  -65421   65412       9
   65439   65436   65430   65421      78   65439   65436  -65430   65421      17
   65448   65436   65430   65421      78   65448   65436  -65430   65421      17
   65457   65397   65403   65412       2   65457   65463   65469   65475      31
   65457   65463  -65469   65475      32   65457   65463  -65469   65475      33
   65457   65463  -65469   65475      17   65457   65463   65469   65514       7
   65457   65463  -65469   65514      34   65457   65463  -65469   65514      35
   65457   65463  -65469   65514      17   65460   65457   65397   65391       1
   65460   65457   65397   65403       1   65460   65457   65463   65469      18
   65346   65352   65385   65391      14   65346   65352  -65385   65391      15
   65346   65352  -65385   65391      16   65346   65352  -65385   65391      17
   65352   65385   65391   65397      18   65358   65352   65385   65391      19
   65358   65352  -65385   65391      20   65358   65352  -65385   65391      21
   65358   65352  -65385   65391      17   65367   65358   65352   65346      95
   65367   65358  -65352   65346      96   65367   65358  -65352   65346      55
   65367   65358  -65352   65346      97   65376   65367   65358   65352      98
   65376   65367  -65358   65352      99   65376   65367  -65358   65352     100
   65376   65367  -65358   65352     101   65379   65376   65367   65358     102
   65379   65376  -65367   65358     103   65382   65376   65367   65358     102
   65382   65376  -65367   65358     103   65385   65352   65358   65367     104
   65385   65352  -65358   65367     105   65385   65352  -65358   65367      55
   65385   65352  -65358   65367     106   65385   65391   65397   65403      31
   65385   65391  -65397   65403      32   65385   65391  -65397   65403      33
   65385   65391  -65397   65403      17   65385   65391   65397   65457       7
   65385   65391  -65397   65457      34   65385   65391  -65397   65457      35
   65385   65391  -65397   65457      17   65388   65385   65352   65346       1
   65388   65385   65352   65358       1   65388   65385   65391   65397      18
   65304   65310   65340   65346      14   65304   65310  -65340   65346      15
   65304   65310  -65340   65346      16   65304   65310  -65340   65346      17
   65310   65340   65346   65352      18   65316   65310   65340   65346      19
   65316   65310  -65340   65346      20   65316   65310  -65340   65346      21
   65316   65310  -65340   65346      17   65325   65316   65310   65304     158
   65325   65316  -65310   65304     159   65325   65316  -65310   65304     160
   65325   65316  -65310   65304     161   65328   65325   65316   65310       7
   65331   65325   65316   65310     162   65331   65325  -65316   65310     163
   65331   65325  -65316   65310     164   65331   65325  -65316   65310     165
   65340   65310   65316   65325     166   65340   65310  -65316   65325     167
   65340   65310  -65316   65325     160   65340   65310  -65316   65325     168
   65340   65346   65352   65358      31   65340   65346  -65352   65358      32
   65340   65346  -65352   65358      33   65340   65346  -65352   65358      17
   65340   65346   65352   65385       7   65340   65346  -65352   65385      34
   65340   65346  -65352   65385      35   65340   65346  -65352   65385      17
   65343   65340   65310   65304       1   65343   65340   65310   65316       1
   65343   65340   65346   65352      18   65247   65253   65298   65304      14
   65247   65253  -65298   65304      15   65247   65253  -65298   65304      16
   65247   65253  -65298   65304      17   65253   65298   65304   65310      18
   65259   65253   65298   65304      19   65259   65253  -65298   65304      20
   65259   65253  -65298   65304      21   65259   65253  -65298   65304      17
   65268   65259   65253   65247      53   65268   65259  -65253   65247      54
   65268   65259  -65253   65247      55   65268   65259  -65253   65247      56
   65274   65268   65259   65253      57   65274   65268  -65259   65253      58
   65274   65268  -65259   65253      59   65274   65268  -65259   65253      60
   65286   65268   65259   65253      57   65286   65268  -65259   65253      58
   65286   65268  -65259   65253      59   65286   65268  -65259   65253      60
   65298   65253   65259   65268      61   65298   65253  -65259   65268      62
   65298   65253  -65259   65268      55   65298   65253  -65259   65268      63
   65298   65304   65310   65316      31   65298   65304  -65310   65316      32
   65298   65304  -65310   65316      33   65298   65304  -65310   65316      17
   65298   65304   65310   65340       7   65298   65304  -65310   65340      34
   65298   65304  -65310   65340      35   65298   65304  -65310   65340      17
   65301   65298   65253   65247       1   65301   65298   65253   65259       1
   65301   65298   65304   65310      18   65181   65187   65241   65247      14
   65181   65187  -65241   65247      15   65181   65187  -65241   65247      16
   65181   65187  -65241   65247      17   65187   65241   65247   65253      18
   65193   65187   65241   65247      19   65193   65187  -65241   65247      20
   65193   65187  -65241   65247      21   65193   65187  -65241   65247      17
   65202   65193   65187   65181       2   65211   65202   65193   65187      50
   65211   65202  -65193   65187      51   65211   65202  -65193   65187      52
   65220   65211   65202   65193      50   65220   65211  -65202   65193      51
   65220   65211  -65202   65193      52   65229   65220   65211   65202       2
   65241   65187   65193   65202       2   65241   65247   65253   65259      31
   65241   65247  -65253   65259      32   65241   65247  -65253   65259      33
   65241   65247  -65253   65259      17   65241   65247   65253   65298       7
   65241   65247  -65253   65298      34   65241   65247  -65253   65298      35
   65241   65247  -65253   65298      17   65244   65241   65187   65181       1
   65244   65241   65187   65193       1   65244   65241   65247   65253      18
   65136   65142   65175   65181      14   65136   65142  -65175   65181      15
   65136   65142  -65175   65181      16   65136   65142  -65175   65181      17
   65142   65175   65181   65187      18   65148   65142   65175   65181      19
   65148   65142  -65175   65181      20   65148   65142  -65175   65181      21
   65148   65142  -65175   65181      17   65157   65148   65142   65136      95
   65157   65148  -65142   65136      96   65157   65148  -65142   65136      55
   65157   65148  -65142   65136      97   65166   65157   65148   65142      98
   65166   65157  -65148   65142      99   65166   65157  -65148   65142     100
   65166   65157  -65148   65142     101   65169   65166   65157   65148     102
   65169   65166  -65157   65148     103   65172   65166   65157   65148     102
   65172   65166  -65157   65148     103   65175   65142   65148   65157     104
   65175   65142  -65148   65157     105   65175   65142  -65148   65157      55
   65175   65142  -65148   65157     106   65175   65181   65187   65193      31
   65175   65181  -65187   65193      32   65175   65181  -65187   65193      33
   65175   65181  -65187   65193      17   65175   65181   65187   65241       7
   65175   65181  -65187   65241      34   65175   65181  -65187   65241      35
   65175   65181  -65187   65241      17   65178   65175   65142   65136       1
   65178   65175   65142   65148       1   65178   65175   65181   65187      18
   65070   65076   65130   65136      14   65070   65076  -65130   65136      15
   65070   65076  -65130   65136      16   65070   65076  -65130   65136      17
   65076   65130   65136   65142      18   65082   65076   65130   65136      19
   65082   65076  -65130   65136      20   65082   65076  -65130   65136      21
   65082   65076  -65130   65136      17   65091   65082   65076   65070       2
   65100   65091   65082   65076      50   65100   65091  -65082   65076      51
   65100   65091  -65082   65076      52   65109   65100   65091   65082      50
   65109   65100  -65091   65082      51   65109   65100  -65091   65082      52
   65118   65109   65100   65091       2   65130   65076   65082   65091       2
   65130   65136   65142   65148      31   65130   65136  -65142   65148      32
   65130   65136  -65142   65148      33   65130   65136  -65142   65148      17
   65130   65136   65142   65175       7   65130   65136  -65142   65175      34
   65130   65136  -65142   65175      35   65130   65136  -65142   65175      17
   65133   65130   65076   65070       1   65133   65130   65076   65082       1
   65133   65130   65136   65142      18   65025   65031   65064   65070      14
   65025   65031  -65064   65070      15   65025   65031  -65064   65070      16
   65025   65031  -65064   65070      17   65031   65064   65070   65076      18
   65037   65031   65064   65070      19   65037   65031  -65064   65070      20
   65037   65031  -65064   65070      21   65037   65031  -65064   65070      17
   65046   65037   65031   65025      95   65046   65037  -65031   65025      96
   65046   65037  -65031   65025      55   65046   65037  -65031   65025      97
   65055   65046   65037   65031      98   65055   65046  -65037   65031      99
   65055   65046  -65037   65031     100   65055   65046  -65037   65031     101
   65058   65055   65046   65037     102   65058   65055  -65046   65037     103
   65061   65055   65046   65037     102   65061   65055  -65046   65037     103
   65064   65031   65037   65046     104   65064   65031  -65037   65046     105
   65064   65031  -65037   65046      55   65064   65031  -65037   65046     106
   65064   65070   65076   65082      31   65064   65070  -65076   65082      32
   65064   65070  -65076   65082      33   65064   65070  -65076   65082      17
   65064   65070   65076   65130       7   65064   65070  -65076   65130      34
   65064   65070  -65076   65130      35   65064   65070  -65076   65130      17
   65067   65064   65031   65025       1   65067   65064   65031   65037       1
   65067   65064   65070   65076      18   64962   64968   65019   65025      14
   64962   64968  -65019   65025      15   64962   64968  -65019   65025      16
   64962   64968  -65019   65025      17   64968   65019   65025   65031      18
   64974   64968   65019   65025      19   64974   64968  -65019   65025      20
   64974   64968  -65019   65025      21   64974   64968  -65019   65025      17
   64983   64974   64968   64962      38   64983   64974  -64968   64962      39
   64983   64974  -64968   64962      40   64983   64974  -64968   64962      41
   64986   64983   64974   64968       7   64986   64983  -64974   64968      42
   64986   64983  -64974   64968       9   64986   64983  -64974   64968      43
   64992   64986   64983   64974      44   64998   64992   64986   64983      44
   64998   65007  -65013   64983      44   65001   64998   64992   64986      44
   65007   64998   64992   64986      44   65007   65013   64983   64974      44
   65007   65013  -64983   64986      44   65013   64983   64974   64968       7
   65013   64983  -64974   64968      42   65013   64983  -64974   64968       9
   65013   64983  -64974   64968      43   65013   64983   64986   64992      44
   65013   65007  -64998   64992      44   65013   65007   64998   65001      44
   65019   64968   64974   64983      47   65019   64968  -64974   64983      48
   65019   64968  -64974   64983      40   65019   64968  -64974   64983      49
   65019   65025   65031   65037      31   65019   65025  -65031   65037      32
   65019   65025  -65031   65037      33   65019   65025  -65031   65037      17
   65019   65025   65031   65064       7   65019   65025  -65031   65064      34
   65019   65025  -65031   65064      35   65019   65025  -65031   65064      17
   65022   65019   64968   64962       1   65022   65019   64968   64974       1
   65022   65019   65025   65031      18   64917   64923   64956   64962      14
   64917   64923  -64956   64962      15   64917   64923  -64956   64962      16
   64917   64923  -64956   64962      17   64923   64956   64962   64968      18
   64929   64923   64956   64962      19   64929   64923  -64956   64962      20
   64929   64923  -64956   64962      21   64929   64923  -64956   64962      17
   64938   64929   64923   64917      95   64938   64929  -64923   64917      96
   64938   64929  -64923   64917      55   64938   64929  -64923   64917      97
   64947   64938   64929   64923      98   64947   64938  -64929   64923      99
   64947   64938  -64929   64923     100   64947   64938  -64929   64923     101
   64950   64947   64938   64929     102   64950   64947  -64938   64929     103
   64953   64947   64938   64929     102   64953   64947  -64938   64929     103
   64956   64923   64929   64938     104   64956   64923  -64929   64938     105
   64956   64923  -64929   64938      55   64956   64923  -64929   64938     106
   64956   64962   64968   64974      31   64956   64962  -64968   64974      32
   64956   64962  -64968   64974      33   64956   64962  -64968   64974      17
   64956   64962   64968   65019       7   64956   64962  -64968   65019      34
   64956   64962  -64968   65019      35   64956   64962  -64968   65019      17
   64959   64956   64923   64917       1   64959   64956   64923   64929       1
   64959   64956   64962   64968      18   64884   64890   64911   64917      14
   64884   64890  -64911   64917      15   64884   64890  -64911   64917      16
   64884   64890  -64911   64917      17   64890   64911   64917   64923      18
   64896   64890   64911   64917      19   64896   64890  -64911   64917      20
   64896   64890  -64911   64917      21   64896   64890  -64911   64917      17
   64905   64896   64890   64884     108   64905   64896  -64890   64884     109
   64905   64896  -64890   64884     110   64905   64896  -64890   64884     111
   64911   64890   64896   64905     116   64911   64890  -64896   64905     117
   64911   64890  -64896   64905     110   64911   64890  -64896   64905     118
   64911   64917   64923   64929      31   64911   64917  -64923   64929      32
   64911   64917  -64923   64929      33   64911   64917  -64923   64929      17
   64911   64917   64923   64956       7   64911   64917  -64923   64956      34
   64911   64917  -64923   64956      35   64911   64917  -64923   64956      17
   64914   64911   64890   64884       1   64914   64911   64890   64896       1
   64914   64911   64917   64923      18   64842   64848   64878   64884      14
   64842   64848  -64878   64884      15   64842   64848  -64878   64884      16
   64842   64848  -64878   64884      17   64848   64878   64884   64890      18
   64854   64848   64878   64884      19   64854   64848  -64878   64884      20
   64854   64848  -64878   64884      21   64854   64848  -64878   64884      17
   64860   64854   64848   64842      22   64860   64854  -64848   64842      23
   64860   64854  -64848   64842      24   64860   64854  -64848   64842      25
   64872   64854   64848   64842      79   64872   64854  -64848   64842      80
   64872   64854  -64848   64842      81   64872   64854  -64848   64842      82
   64878   64848   64854   64860      28   64878   64848  -64854   64860      29
   64878   64848  -64854   64860      24   64878   64848  -64854   64860      30
   64878   64848   64854   64872      92   64878   64848  -64854   64872      93
   64878   64848  -64854   64872      81   64878   64848  -64854   64872      94
   64878   64884   64890   64896      31   64878   64884  -64890   64896      32
   64878   64884  -64890   64896      33   64878   64884  -64890   64896      17
   64878   64884   64890   64911       7   64878   64884  -64890   64911      34
   64878   64884  -64890   64911      35   64878   64884  -64890   64911      17
   64881   64878   64848   64842       1   64881   64878   64848   64854       1
   64881   64878   64884   64890      18   64800   64806   64836   64842      14
   64800   64806  -64836   64842      15   64800   64806  -64836   64842      16
   64800   64806  -64836   64842      17   64806   64836   64842   64848      18
   64812   64806   64836   64842      19   64812   64806  -64836   64842      20
   64812   64806  -64836   64842      21   64812   64806  -64836   64842      17
   64818   64812   64806   64800      22   64818   64812  -64806   64800      23
   64818   64812  -64806   64800      24   64818   64812  -64806   64800      25
   64830   64812   64806   64800      79   64830   64812  -64806   64800      80
   64830   64812  -64806   64800      81   64830   64812  -64806   64800      82
   64836   64806   64812   64818      28   64836   64806  -64812   64818      29
   64836   64806  -64812   64818      24   64836   64806  -64812   64818      30
   64836   64806   64812   64830      92   64836   64806  -64812   64830      93
   64836   64806  -64812   64830      81   64836   64806  -64812   64830      94
   64836   64842   64848   64854      31   64836   64842  -64848   64854      32
   64836   64842  -64848   64854      33   64836   64842  -64848   64854      17
   64836   64842   64848   64878       7   64836   64842  -64848   64878      34
   64836   64842  -64848   64878      35   64836   64842  -64848   64878      17
   64839   64836   64806   64800       1   64839   64836   64806   64812       1
   64839   64836   64842   64848      18   64752   64758   64794   64800      14
   64752   64758  -64794   64800      15   64752   64758  -64794   64800      16
   64752   64758  -64794   64800      17   64758   64794   64800   64806      18
   64764   64758   64794   64800      19   64764   64758  -64794   64800      20
   64764   64758  -64794   64800      21   64764   64758  -64794   64800      17
   64770   64764   64758   64752      22   64770   64764  -64758   64752      23
   64770   64764  -64758   64752      24   64770   64764  -64758   64752      25
   64782   64764   64758   64752      22   64782   64764  -64758   64752      23
   64782   64764  -64758   64752      24   64782   64764  -64758   64752      25
   64794   64758   64764   64770      28   64794   64758  -64764   64770      29
   64794   64758  -64764   64770      24   64794   64758  -64764   64770      30
   64794   64758   64764   64782      28   64794   64758  -64764   64782      29
   64794   64758  -64764   64782      24   64794   64758  -64764   64782      30
   64794   64800   64806   64812      31   64794   64800  -64806   64812      32
   64794   64800  -64806   64812      33   64794   64800  -64806   64812      17
   64794   64800   64806   64836       7   64794   64800  -64806   64836      34
   64794   64800  -64806   64836      35   64794   64800  -64806   64836      17
   64797   64794   64758   64752       1   64797   64794   64758   64764       1
   64797   64794   64800   64806      18   64716   64722   64746   64752      14
   64716   64722  -64746   64752      15   64716   64722  -64746   64752      16
   64716   64722  -64746   64752      17   64722   64746   64752   64758      18
   64728   64722   64746   64752      19   64728   64722  -64746   64752      20
   64728   64722  -64746   64752      21   64728   64722  -64746   64752      17
   64737   64728   64722   64716       3   64737   64728  -64722   64716       4
   64737   64728  -64722   64716       5   64737   64728  -64722   64716       6
   64740   64737   64728   64722       7   64740   64737  -64728   64722       8
   64740   64737  -64728   64722       9   64740   64737  -64728   64722      10
   64743   64737   64728   64722       7   64743   64737  -64728   64722       8
   64743   64737  -64728   64722       9   64743   64737  -64728   64722      10
   64746   64722   64728   64737      11   64746   64722  -64728   64737      12
   64746   64722  -64728   64737       5   64746   64722  -64728   64737      13
   64746   64752   64758   64764      31   64746   64752  -64758   64764      32
   64746   64752  -64758   64764      33   64746   64752  -64758   64764      17
   64746   64752   64758   64794       7   64746   64752  -64758   64794      34
   64746   64752  -64758   64794      35   64746   64752  -64758   64794      17
   64749   64746   64722   64716       1   64749   64746   64722   64728       1
   64749   64746   64752   64758      18   64659   64665   64710   64716      14
   64659   64665  -64710   64716      15   64659   64665  -64710   64716      16
   64659   64665  -64710   64716      17   64665   64710   64716   64722      18
   64671   64665   64710   64716      19   64671   64665  -64710   64716      20
   64671   64665  -64710   64716      21   64671   64665  -64710   64716      17
   64680   64671   64665   64659      53   64680   64671  -64665   64659      54
   64680   64671  -64665   64659      55   64680   64671  -64665   64659      56
   64686   64680   64671   64665      57   64686   64680  -64671   64665      58
   64686   64680  -64671   64665      59   64686   64680  -64671   64665      60
   64698   64680   64671   64665      57   64698   64680  -64671   64665      58
   64698   64680  -64671   64665      59   64698   64680  -64671   64665      60
   64710   64665   64671   64680      61   64710   64665  -64671   64680      62
   64710   64665  -64671   64680      55   64710   64665  -64671   64680      63
   64710   64716   64722   64728      31   64710   64716  -64722   64728      32
   64710   64716  -64722   64728      33   64710   64716  -64722   64728      17
   64710   64716   64722   64746       7   64710   64716  -64722   64746      34
   64710   64716  -64722   64746      35   64710   64716  -64722   64746      17
   64713   64710   64665   64659       1   64713   64710   64665   64671       1
   64713   64710   64716   64722      18   64608   64614   64653   64659      14
   64608   64614  -64653   64659      15   64608   64614  -64653   64659      16
   64608   64614  -64653   64659      17   64614   64653   64659   64665      18
   64620   64614   64653   64659      19   64620   64614  -64653   64659      20
   64620   64614  -64653   64659      21   64620   64614  -64653   64659      17
   64629   64620   64614   64608      95   64629   64620  -64614   64608      96
   64629   64620  -64614   64608      55   64629   64620  -64614   64608      97
   64638   64629   64620   64614     119   64638   64629  -64620   64614     120
   64638   64629  -64620   64614     121   64638   64629  -64620   64614     122
   64641   64638   64629   64620       7   64644   64638   64629   64620     123
   64644   64638  -64629   64620     124   64644   64638  -64629   64620     125
   64644   64638  -64629   64620     126   64653   64614   64620   64629     104
   64653   64614  -64620   64629     105   64653   64614  -64620   64629      55
   64653   64614  -64620   64629     106   64653   64659   64665   64671      31
   64653   64659  -64665   64671      32   64653   64659  -64665   64671      33
   64653   64659  -64665   64671      17   64653   64659   64665   64710       7
   64653   64659  -64665   64710      34   64653   64659  -64665   64710      35
   64653   64659  -64665   64710      17   64656   64653   64614   64608       1
   64656   64653   64614   64620       1   64656   64653   64659   64665      18
   64563   64569   64602   64608      14   64563   64569  -64602   64608      15
   64563   64569  -64602   64608      16   64563   64569  -64602   64608      17
   64569   64602   64608   64614      18   64575   64569   64602   64608      19
   64575   64569  -64602   64608      20   64575   64569  -64602   64608      21
   64575   64569  -64602   64608      17   64584   64575   64569   64563      95
   64584   64575  -64569   64563      96   64584   64575  -64569   64563      55
   64584   64575  -64569   64563      97   64593   64584   64575   64569      98
   64593   64584  -64575   64569      99   64593   64584  -64575   64569     100
   64593   64584  -64575   64569     101   64596   64593   64584   64575     102
   64596   64593  -64584   64575     103   64599   64593   64584   64575     102
   64599   64593  -64584   64575     103   64602   64569   64575   64584     104
   64602   64569  -64575   64584     105   64602   64569  -64575   64584      55
   64602   64569  -64575   64584     106   64602   64608   64614   64620      31
   64602   64608  -64614   64620      32   64602   64608  -64614   64620      33
   64602   64608  -64614   64620      17   64602   64608   64614   64653       7
   64602   64608  -64614   64653      34   64602   64608  -64614   64653      35
   64602   64608  -64614   64653      17   64605   64602   64569   64563       1
   64605   64602   64569   64575       1   64605   64602   64608   64614      18
   64506   64512   64557   64563      14   64506   64512  -64557   64563      15
   64506   64512  -64557   64563      16   64506   64512  -64557   64563      17
   64512   64557   64563   64569      18   64518   64512   64557   64563      19
   64518   64512  -64557   64563      20   64518   64512  -64557   64563      21
   64518   64512  -64557   64563      17   64524   64518   64512   64506      22
   64524   64518  -64512   64506      23   64524   64518  -64512   64506      24
   64524   64518  -64512   64506      25   64536   64518   64512   64506      64
   64536   64518  -64512   64506      65   64536   64518  -64512   64506      66
   64536   64518  -64512   64506      67   64545   64536   64518   64512      68
   64545   64536  -64518   64512      69   64545   64536  -64518   64512      70
   64545   64536  -64518   64512      71   64545   64536   64518   64524      72
   64545   64536  -64518   64524      73   64545   64536  -64518   64524      70
   64545   64536  -64518   64524      74   64557   64512   64518   64524      28
   64557   64512  -64518   64524      29   64557   64512  -64518   64524      24
   64557   64512  -64518   64524      30   64557   64512   64518   64536      75
   64557   64512  -64518   64536      76   64557   64512  -64518   64536      66
   64557   64512  -64518   64536      77   64557   64563   64569   64575      31
   64557   64563  -64569   64575      32   64557   64563  -64569   64575      33
   64557   64563  -64569   64575      17   64557   64563   64569   64602       7
   64557   64563  -64569   64602      34   64557   64563  -64569   64602      35
   64557   64563  -64569   64602      17   64560   64557   64512   64506       1
   64560   64557   64512   64518       1   64560   64557   64563   64569      18
   64449   64455   64500   64506      14   64449   64455  -64500   64506      15
   64449   64455  -64500   64506      16   64449   64455  -64500   64506      17
   64455   64500   64506   64512      18   64461   64455   64500   64506      19
   64461   64455  -64500   64506      20   64461   64455  -64500   64506      21
   64461   64455  -64500   64506      17   64467   64461   64455   64449      22
   64467   64461  -64455   64449      23   64467   64461  -64455   64449      24
   64467   64461  -64455   64449      25   64479   64461   64455   64449      64
   64479   64461  -64455   64449      65   64479   64461  -64455   64449      66
   64479   64461  -64455   64449      67   64488   64479   64461   64455      68
   64488   64479  -64461   64455      69   64488   64479  -64461   64455      70
   64488   64479  -64461   64455      71   64488   64479   64461   64467      72
   64488   64479  -64461   64467      73   64488   64479  -64461   64467      70
   64488   64479  -64461   64467      74   64500   64455   64461   64467      28
   64500   64455  -64461   64467      29   64500   64455  -64461   64467      24
   64500   64455  -64461   64467      30   64500   64455   64461   64479      75
   64500   64455  -64461   64479      76   64500   64455  -64461   64479      66
   64500   64455  -64461   64479      77   64500   64506   64512   64518      31
   64500   64506  -64512   64518      32   64500   64506  -64512   64518      33
   64500   64506  -64512   64518      17   64500   64506   64512   64557       7
   64500   64506  -64512   64557      34   64500   64506  -64512   64557      35
   64500   64506  -64512   64557      17   64503   64500   64455   64449       1
   64503   64500   64455   64461       1   64503   64500   64506   64512      18
   64404   64410   64443   64449      14   64404   64410  -64443   64449      15
   64404   64410  -64443   64449      16   64404   64410  -64443   64449      17
   64410   64443   64449   64455      18   64416   64410   64443   64449      19
   64416   64410  -64443   64449      20   64416   64410  -64443   64449      21
   64416   64410  -64443   64449      17   64425   64416   64410   64404      95
   64425   64416  -64410   64404      96   64425   64416  -64410   64404      55
   64425   64416  -64410   64404      97   64434   64425   64416   64410      98
   64434   64425  -64416   64410      99   64434   64425  -64416   64410     100
   64434   64425  -64416   64410     101   64437   64434   64425   64416     102
   64437   64434  -64425   64416     103   64440   64434   64425   64416     102
   64440   64434  -64425   64416     103   64443   64410   64416   64425     104
   64443   64410  -64416   64425     105   64443   64410  -64416   64425      55
   64443   64410  -64416   64425     106   64443   64449   64455   64461      31
   64443   64449  -64455   64461      32   64443   64449  -64455   64461      33
   64443   64449  -64455   64461      17   64443   64449   64455   64500       7
   64443   64449  -64455   64500      34   64443   64449  -64455   64500      35
   64443   64449  -64455   64500      17   64446   64443   64410   64404       1
   64446   64443   64410   64416       1   64446   64443   64449   64455      18
   64353   64359   64398   64404      14   64353   64359  -64398   64404      15
   64353   64359  -64398   64404      16   64353   64359  -64398   64404      17
   64359   64398   64404   64410      18   64365   64359   64398   64404      19
   64365   64359  -64398   64404      20   64365   64359  -64398   64404      21
   64365   64359  -64398   64404      17   64374   64365   64359   64353      95
   64374   64365  -64359   64353      96   64374   64365  -64359   64353      55
   64374   64365  -64359   64353      97   64383   64374   64365   64359     119
   64383   64374  -64365   64359     120   64383   64374  -64365   64359     121
   64383   64374  -64365   64359     122   64386   64383   64374   64365       7
   64389   64383   64374   64365     123   64389   64383  -64374   64365     124
   64389   64383  -64374   64365     125   64389   64383  -64374   64365     126
   64398   64359   64365   64374     104   64398   64359  -64365   64374     105
   64398   64359  -64365   64374      55   64398   64359  -64365   64374     106
   64398   64404   64410   64416      31   64398   64404  -64410   64416      32
   64398   64404  -64410   64416      33   64398   64404  -64410   64416      17
   64398   64404   64410   64443       7   64398   64404  -64410   64443      34
   64398   64404  -64410   64443      35   64398   64404  -64410   64443      17
   64401   64398   64359   64353       1   64401   64398   64359   64365       1
   64401   64398   64404   64410      18   64296   64302   64347   64353      14
   64296   64302  -64347   64353      15   64296   64302  -64347   64353      16
   64296   64302  -64347   64353      17   64302   64347   64353   64359      18
   64308   64302   64347   64353      19   64308   64302  -64347   64353      20
   64308   64302  -64347   64353      21   64308   64302  -64347   64353      17
   64314   64308   64302   64296      22   64314   64308  -64302   64296      23
   64314   64308  -64302   64296      24   64314   64308  -64302   64296      25
   64326   64308   64302   64296      64   64326   64308  -64302   64296      65
   64326   64308  -64302   64296      66   64326   64308  -64302   64296      67
   64335   64326   64308   64302      68   64335   64326  -64308   64302      69
   64335   64326  -64308   64302      70   64335   64326  -64308   64302      71
   64335   64326   64308   64314      72   64335   64326  -64308   64314      73
   64335   64326  -64308   64314      70   64335   64326  -64308   64314      74
   64347   64302   64308   64314      28   64347   64302  -64308   64314      29
   64347   64302  -64308   64314      24   64347   64302  -64308   64314      30
   64347   64302   64308   64326      75   64347   64302  -64308   64326      76
   64347   64302  -64308   64326      66   64347   64302  -64308   64326      77
   64347   64353   64359   64365      31   64347   64353  -64359   64365      32
   64347   64353  -64359   64365      33   64347   64353  -64359   64365      17
   64347   64353   64359   64398       7   64347   64353  -64359   64398      34
   64347   64353  -64359   64398      35   64347   64353  -64359   64398      17
   64350   64347   64302   64296       1   64350   64347   64302   64308       1
   64350   64347   64353   64359      18   64224   64230   64290   64296      14
   64224   64230  -64290   64296      15   64224   64230  -64290   64296      16
   64224   64230  -64290   64296      17   64230   64290   64296   64302      18
   64236   64230   64290   64296      19   64236   64230  -64290   64296      20
   64236   64230  -64290   64296      21   64236   64230  -64290   64296      17
   64245   64236   64230   64224       2   64254   64245   64236   64230      50
   64254   64245  -64236   64230      51   64254   64245  -64236   64230      52
   64263   64254   64245   64236       2   64269   64263   64254   64245       7
   64269   64263  -64254   64245       9   64272   64269   64263   64254      78
   64272   64269  -64263   64254      17   64281   64269   64263   64254      78
   64281   64269  -64263   64254      17   64290   64230   64236   64245       2
   64290   64296   64302   64308      31   64290   64296  -64302   64308      32
   64290   64296  -64302   64308      33   64290   64296  -64302   64308      17
   64290   64296   64302   64347       7   64290   64296  -64302   64347      34
   64290   64296  -64302   64347      35   64290   64296  -64302   64347      17
   64293   64290   64230   64224       1   64293   64290   64230   64236       1
   64293   64290   64296   64302      18   64158   64164   64218   64224      14
   64158   64164  -64218   64224      15   64158   64164  -64218   64224      16
   64158   64164  -64218   64224      17   64164   64218   64224   64230      18
   64170   64164   64218   64224      19   64170   64164  -64218   64224      20
   64170   64164  -64218   64224      21   64170   64164  -64218   64224      17
   64179   64170   64164   64158       2   64188   64179   64170   64164      50
   64188   64179  -64170   64164      51   64188   64179  -64170   64164      52
   64197   64188   64179   64170      50   64197   64188  -64179   64170      51
   64197   64188  -64179   64170      52   64206   64197   64188   64179       2
   64218   64164   64170   64179       2   64218   64224   64230   64236      31
   64218   64224  -64230   64236      32   64218   64224  -64230   64236      33
   64218   64224  -64230   64236      17   64218   64224   64230   64290       7
   64218   64224  -64230   64290      34   64218   64224  -64230   64290      35
   64218   64224  -64230   64290      17   64221   64218   64164   64158       1
   64221   64218   64164   64170       1   64221   64218   64224   64230      18
   64113   64119   64152   64158      14   64113   64119  -64152   64158      15
   64113   64119  -64152   64158      16   64113   64119  -64152   64158      17
   64119   64152   64158   64164      18   64125   64119   64152   64158      19
   64125   64119  -64152   64158      20   64125   64119  -64152   64158      21
   64125   64119  -64152   64158      17   64134   64125   64119   64113      95
   64134   64125  -64119   64113      96   64134   64125  -64119   64113      55
   64134   64125  -64119   64113      97   64143   64134   64125   64119      98
   64143   64134  -64125   64119      99   64143   64134  -64125   64119     100
   64143   64134  -64125   64119     101   64146   64143   64134   64125     102
   64146   64143  -64134   64125     103   64149   64143   64134   64125     102
   64149   64143  -64134   64125     103   64152   64119   64125   64134     104
   64152   64119  -64125   64134     105   64152   64119  -64125   64134      55
   64152   64119  -64125   64134     106   64152   64158   64164   64170      31
   64152   64158  -64164   64170      32   64152   64158  -64164   64170      33
   64152   64158  -64164   64170      17   64152   64158   64164   64218       7
   64152   64158  -64164   64218      34   64152   64158  -64164   64218      35
   64152   64158  -64164   64218      17   64155   64152   64119   64113       1
   64155   64152   64119   64125       1   64155   64152   64158   64164      18
   64056   64062   64107   64113      14   64056   64062  -64107   64113      15
   64056   64062  -64107   64113      16   64056   64062  -64107   64113      17
   64062   64107   64113   64119      18   64068   64062   64107   64113      19
   64068   64062  -64107   64113      20   64068   64062  -64107   64113      21
   64068   64062  -64107   64113      17   64074   64068   64062   64056      22
   64074   64068  -64062   64056      23   64074   64068  -64062   64056      24
   64074   64068  -64062   64056      25   64086   64068   64062   64056      64
   64086   64068  -64062   64056      65   64086   64068  -64062   64056      66
   64086   64068  -64062   64056      67   64095   64086   64068   64062      68
   64095   64086  -64068   64062      69   64095   64086  -64068   64062      70
   64095   64086  -64068   64062      71   64095   64086   64068   64074      72
   64095   64086  -64068   64074      73   64095   64086  -64068   64074      70
   64095   64086  -64068   64074      74   64107   64062   64068   64074      28
   64107   64062  -64068   64074      29   64107   64062  -64068   64074      24
   64107   64062  -64068   64074      30   64107   64062   64068   64086      75
   64107   64062  -64068   64086      76   64107   64062  -64068   64086      66
   64107   64062  -64068   64086      77   64107   64113   64119   64125      31
   64107   64113  -64119   64125      32   64107   64113  -64119   64125      33
   64107   64113  -64119   64125      17   64107   64113   64119   64152       7
   64107   64113  -64119   64152      34   64107   64113  -64119   64152      35
   64107   64113  -64119   64152      17   64110   64107   64062   64056       1
   64110   64107   64062   64068       1   64110   64107   64113   64119      18
   64005   64011   64050   64056      14   64005   64011  -64050   64056      15
   64005   64011  -64050   64056      16   64005   64011  -64050   64056      17
   64011   64050   64056   64062      18   64017   64011   64050   64056      19
   64017   64011  -64050   64056      20   64017   64011  -64050   64056      21
   64017   64011  -64050   64056      17   64026   64017   64011   64005      95
   64026   64017  -64011   64005      96   64026   64017  -64011   64005      55
   64026   64017  -64011   64005      97   64035   64026   64017   64011     119
   64035   64026  -64017   64011     120   64035   64026  -64017   64011     121
   64035   64026  -64017   64011     122   64038   64035   64026   64017       7
   64041   64035   64026   64017     123   64041   64035  -64026   64017     124
   64041   64035  -64026   64017     125   64041   64035  -64026   64017     126
   64050   64011   64017   64026     104   64050   64011  -64017   64026     105
   64050   64011  -64017   64026      55   64050   64011  -64017   64026     106
   64050   64056   64062   64068      31   64050   64056  -64062   64068      32
   64050   64056  -64062   64068      33   64050   64056  -64062   64068      17
   64050   64056   64062   64107       7   64050   64056  -64062   64107      34
   64050   64056  -64062   64107      35   64050   64056  -64062   64107      17
   64053   64050   64011   64005       1   64053   64050   64011   64017       1
   64053   64050   64056   64062      18   63975   63981   63999   64005      14
   63975   63981  -63999   64005      15   63975   63981  -63999   64005      16
   63975   63981  -63999   64005      17   63981   63999   64005   64011      18
   63987   63981   63999   64005      19   63987   63981  -63999   64005      20
   63987   63981  -63999   64005      21   63987   63981  -63999   64005      17
   63999   64005   64011   64017      31   63999   64005  -64011   64017      32
   63999   64005  -64011   64017      33   63999   64005  -64011   64017      17
   63999   64005   64011   64050       7   63999   64005  -64011   64050      34
   63999   64005  -64011   64050      35   63999   64005  -64011   64050      17
   64002   63999   63981   63975       1   64002   63999   63981   63987       1
   64002   63999   64005   64011      18   63909   63915   63969   63975      14
   63909   63915  -63969   63975      15   63909   63915  -63969   63975      16
   63909   63915  -63969   63975      17   63915   63969   63975   63981      18
   63921   63915   63969   63975      19   63921   63915  -63969   63975      20
   63921   63915  -63969   63975      21   63921   63915  -63969   63975      17
   63930   63921   63915   63909       2   63939   63930   63921   63915      50
   63939   63930  -63921   63915      51   63939   63930  -63921   63915      52
   63948   63939   63930   63921      50   63948   63939  -63930   63921      51
   63948   63939  -63930   63921      52   63957   63948   63939   63930       2
   63969   63915   63921   63930       2   63969   63975   63981   63987      31
   63969   63975  -63981   63987      32   63969   63975  -63981   63987      33
   63969   63975  -63981   63987      17   63969   63975   63981   63999       7
   63969   63975  -63981   63999      34   63969   63975  -63981   63999      35
   63969   63975  -63981   63999      17   63972   63969   63915   63909       1
   63972   63969   63915   63921       1   63972   63969   63975   63981      18
   63873   63879   63903   63909      14   63873   63879  -63903   63909      15
   63873   63879  -63903   63909      16   63873   63879  -63903   63909      17
   63879   63903   63909   63915      18   63885   63879   63903   63909      19
   63885   63879  -63903   63909      20   63885   63879  -63903   63909      21
   63885   63879  -63903   63909      17   63894   63885   63879   63873       3
   63894   63885  -63879   63873       4   63894   63885  -63879   63873       5
   63894   63885  -63879   63873       6   63897   63894   63885   63879       7
   63897   63894  -63885   63879       8   63897   63894  -63885   63879       9
   63897   63894  -63885   63879      10   63900   63894   63885   63879       7
   63900   63894  -63885   63879       8   63900   63894  -63885   63879       9
   63900   63894  -63885   63879      10   63903   63879   63885   63894      11
   63903   63879  -63885   63894      12   63903   63879  -63885   63894       5
   63903   63879  -63885   63894      13   63903   63909   63915   63921      31
   63903   63909  -63915   63921      32   63903   63909  -63915   63921      33
   63903   63909  -63915   63921      17   63903   63909   63915   63969       7
   63903   63909  -63915   63969      34   63903   63909  -63915   63969      35
   63903   63909  -63915   63969      17   63906   63903   63879   63873       1
   63906   63903   63879   63885       1   63906   63903   63909   63915      18
   63852   63858   63867   63873      14   63852   63858  -63867   63873      15
   63852   63858  -63867   63873      16   63852   63858  -63867   63873      17
   63858   63867   63873   63879      18   63867   63873   63879   63885      31
   63867   63873  -63879   63885      32   63867   63873  -63879   63885      33
   63867   63873  -63879   63885      17   63867   63873   63879   63903       7
   63867   63873  -63879   63903      34   63867   63873  -63879   63903      35
   63867   63873  -63879   63903      17   63870   63867   63858   63852       1
   63870   63867   63873   63879      18   63786   63792   63846   63852      14
   63786   63792  -63846   63852      15   63786   63792  -63846   63852      16
   63786   63792  -63846   63852      17   63792   63846   63852   63858      18
   63798   63792   63846   63852      19   63798   63792  -63846   63852      20
   63798   63792  -63846   63852      21   63798   63792  -63846   63852      17
   63807   63798   63792   63786       2   63816   63807   63798   63792      50
   63816   63807  -63798   63792      51   63816   63807  -63798   63792      52
   63825   63816   63807   63798      50   63825   63816  -63807   63798      51
   63825   63816  -63807   63798      52   63834   63825   63816   63807       2
   63846   63792   63798   63807       2   63846   63852   63858   63867       7
   63846   63852  -63858   63867      34   63846   63852  -63858   63867      35
   63846   63852  -63858   63867      17   63849   63846   63792   63786       1
   63849   63846   63792   63798       1   63849   63846   63852   63858      18
   63765   63771   63780   63786      14   63765   63771  -63780   63786      15
   63765   63771  -63780   63786      16   63765   63771  -63780   63786      17
   63771   63780   63786   63792      18   63780   63786   63792   63798      31
   63780   63786  -63792   63798      32   63780   63786  -63792   63798      33
   63780   63786  -63792   63798      17   63780   63786   63792   63846       7
   63780   63786  -63792   63846      34   63780   63786  -63792   63846      35
   63780   63786  -63792   63846      17   63783   63780   63771   63765       1
   63783   63780   63786   63792      18   63699   63705   63759   63765      14
   63699   63705  -63759   63765      15   63699   63705  -63759   63765      16
   63699   63705  -63759   63765      17   63705   63759   63765   63771      18
   63711   63705   63759   63765      19   63711   63705  -63759   63765      20
   63711   63705  -63759   63765      21   63711   63705  -63759   63765      17
   63720   63711   63705   63699       2   63729   63720   63711   63705      50
   63729   63720  -63711   63705      51   63729   63720  -63711   63705      52
   63738   63729   63720   63711      50   63738   63729  -63720   63711      51
   63738   63729  -63720   63711      52   63747   63738   63729   63720       2
   63759   63705   63711   63720       2   63759   63765   63771   63780       7
   63759   63765  -63771   63780      34   63759   63765  -63771   63780      35
   63759   63765  -63771   63780      17   63762   63759   63705   63699       1
   63762   63759   63705   63711       1   63762   63759   63765   63771      18
   63642   63648   63693   63699      14   63642   63648  -63693   63699      15
   63642   63648  -63693   63699      16   63642   63648  -63693   63699      17
   63648   63693   63699   63705      18   63654   63648   63693   63699      19
   63654   63648  -63693   63699      20   63654   63648  -63693   63699      21
   63654   63648  -63693   63699      17   63663   63654   63648   63642      53
   63663   63654  -63648   63642      54   63663   63654  -63648   63642      55
   63663   63654  -63648   63642      56   63669   63663   63654   63648      57
   63669   63663  -63654   63648      58   63669   63663  -63654   63648      59
   63669   63663  -63654   63648      60   63681   63663   63654   63648      57
   63681   63663  -63654   63648      58   63681   63663  -63654   63648      59
   63681   63663  -63654   63648      60   63693   63648   63654   63663      61
   63693   63648  -63654   63663      62   63693   63648  -63654   63663      55
   63693   63648  -63654   63663      63   63693   63699   63705   63711      31
   63693   63699  -63705   63711      32   63693   63699  -63705   63711      33
   63693   63699  -63705   63711      17   63693   63699   63705   63759       7
   63693   63699  -63705   63759      34   63693   63699  -63705   63759      35
   63693   63699  -63705   63759      17   63696   63693   63648   63642       1
   63696   63693   63648   63654       1   63696   63693   63699   63705      18
   63585   63591   63636   63642      14   63585   63591  -63636   63642      15
   63585   63591  -63636   63642      16   63585   63591  -63636   63642      17
   63591   63636   63642   63648      18   63597   63591   63636   63642      19
   63597   63591  -63636   63642      20   63597   63591  -63636   63642      21
   63597   63591  -63636   63642      17   63606   63597   63591   63585      53
   63606   63597  -63591   63585      54   63606   63597  -63591   63585      55
   63606   63597  -63591   63585      56   63612   63606   63597   63591      57
   63612   63606  -63597   63591      58   63612   63606  -63597   63591      59
   63612   63606  -63597   63591      60   63624   63606   63597   63591      57
   63624   63606  -63597   63591      58   63624   63606  -63597   63591      59
   63624   63606  -63597   63591      60   63636   63591   63597   63606      61
   63636   63591  -63597   63606      62   63636   63591  -63597   63606      55
   63636   63591  -63597   63606      63   63636   63642   63648   63654      31
   63636   63642  -63648   63654      32   63636   63642  -63648   63654      33
   63636   63642  -63648   63654      17   63636   63642   63648   63693       7
   63636   63642  -63648   63693      34   63636   63642  -63648   63693      35
   63636   63642  -63648   63693      17   63639   63636   63591   63585       1
   63639   63636   63591   63597       1   63639   63636   63642   63648      18
   63534   63540   63579   63585      14   63534   63540  -63579   63585      15
   63534   63540  -63579   63585      16   63534   63540  -63579   63585      17
   63540   63579   63585   63591      18   63546   63540   63579   63585      19
   63546   63540  -63579   63585      20   63546   63540  -63579   63585      21
   63546   63540  -63579   63585      17   63555   63546   63540   63534      95
   63555   63546  -63540   63534      96   63555   63546  -63540   63534      55
   63555   63546  -63540   63534      97   63564   63555   63546   63540     127
   63564   63555  -63546   63540     128   63564   63555  -63546   63540     129
   63564   63555  -63546   63540     130   63567   63564   63555   63546     131
   63567   63564  -63555   63546     132   63567   63564  -63555   63546     133
   63567   63564  -63555   63546     134   63579   63540   63546   63555     104
   63579   63540  -63546   63555     105   63579   63540  -63546   63555      55
   63579   63540  -63546   63555     106   63579   63585   63591   63597      31
   63579   63585  -63591   63597      32   63579   63585  -63591   63597      33
   63579   63585  -63591   63597      17   63579   63585   63591   63636       7
   63579   63585  -63591   63636      34   63579   63585  -63591   63636      35
   63579   63585  -63591   63636      17   63582   63579   63540   63534       1
   63582   63579   63540   63546       1   63582   63579   63585   63591      18
   63504   63510   63528   63534      14   63504   63510  -63528   63534      15
   63504   63510  -63528   63534      16   63504   63510  -63528   63534      17
   63510   63528   63534   63540      18   63516   63510   63528   63534      19
   63516   63510  -63528   63534      20   63516   63510  -63528   63534      21
   63516   63510  -63528   63534      17   63528   63534   63540   63546      31
   63528   63534  -63540   63546      32   63528   63534  -63540   63546      33
   63528   63534  -63540   63546      17   63528   63534   63540   63579       7
   63528   63534  -63540   63579      34   63528   63534  -63540   63579      35
   63528   63534  -63540   63579      17   63531   63528   63510   63504       1
   63531   63528   63510   63516       1   63531   63528   63534   63540      18
   63468   63474   63498   63504      14   63468   63474  -63498   63504      15
   63468   63474  -63498   63504      16   63468   63474  -63498   63504      17
   63474   63498   63504   63510      18   63480   63474   63498   63504      19
   63480   63474  -63498   63504      20   63480   63474  -63498   63504      21
   63480   63474  -63498   63504      17   63489   63480   63474   63468       3
   63489   63480  -63474   63468       4   63489   63480  -63474   63468       5
   63489   63480  -63474   63468       6   63492   63489   63480   63474       7
   63492   63489  -63480   63474       8   63492   63489  -63480   63474       9
   63492   63489  -63480   63474      10   63495   63489   63480   63474       7
   63495   63489  -63480   63474       8   63495   63489  -63480   63474       9
   63495   63489  -63480   63474      10   63498   63474   63480   63489      11
   63498   63474  -63480   63489      12   63498   63474  -63480   63489       5
   63498   63474  -63480   63489      13   63498   63504   63510   63516      31
   63498   63504  -63510   63516      32   63498   63504  -63510   63516      33
   63498   63504  -63510   63516      17   63498   63504   63510   63528       7
   63498   63504  -63510   63528      34   63498   63504  -63510   63528      35
   63498   63504  -63510   63528      17   63501   63498   63474   63468       1
   63501   63498   63474   63480       1   63501   63498   63504   63510      18
   63432   63438   63462   63468      14   63432   63438  -63462   63468      15
   63432   63438  -63462   63468      16   63432   63438  -63462   63468      17
   63438   63462   63468   63474      18   63444   63438   63462   63468      19
   63444   63438  -63462   63468      20   63444   63438  -63462   63468      21
   63444   63438  -63462   63468      17   63453   63444   63438   63432       3
   63453   63444  -63438   63432       4   63453   63444  -63438   63432       5
   63453   63444  -63438   63432       6   63456   63453   63444   63438       7
   63456   63453  -63444   63438       8   63456   63453  -63444   63438       9
   63456   63453  -63444   63438      10   63459   63453   63444   63438       7
   63459   63453  -63444   63438       8   63459   63453  -63444   63438       9
   63459   63453  -63444   63438      10   63462   63438   63444   63453      11
   63462   63438  -63444   63453      12   63462   63438  -63444   63453       5
   63462   63438  -63444   63453      13   63462   63468   63474   63480      31
   63462   63468  -63474   63480      32   63462   63468  -63474   63480      33
   63462   63468  -63474   63480      17   63462   63468   63474   63498       7
   63462   63468  -63474   63498      34   63462   63468  -63474   63498      35
   63462   63468  -63474   63498      17   63465   63462   63438   63432       1
   63465   63462   63438   63444       1   63465   63462   63468   63474      18
   63366   63372   63426   63432      14   63366   63372  -63426   63432      15
   63366   63372  -63426   63432      16   63366   63372  -63426   63432      17
   63372   63426   63432   63438      18   63378   63372   63426   63432      19
   63378   63372  -63426   63432      20   63378   63372  -63426   63432      21
   63378   63372  -63426   63432      17   63387   63378   63372   63366       2
   63396   63387   63378   63372      50   63396   63387  -63378   63372      51
   63396   63387  -63378   63372      52   63405   63396   63387   63378      50
   63405   63396  -63387   63378      51   63405   63396  -63387   63378      52
   63414   63405   63396   63387       2   63426   63372   63378   63387       2
   63426   63432   63438   63444      31   63426   63432  -63438   63444      32
   63426   63432  -63438   63444      33   63426   63432  -63438   63444      17
   63426   63432   63438   63462       7   63426   63432  -63438   63462      34
   63426   63432  -63438   63462      35   63426   63432  -63438   63462      17
   63429   63426   63372   63366       1   63429   63426   63372   63378       1
   63429   63426   63432   63438      18   63324   63330   63360   63366      14
   63324   63330  -63360   63366      15   63324   63330  -63360   63366      16
   63324   63330  -63360   63366      17   63330   63360   63366   63372      18
   63336   63330   63360   63366      19   63336   63330  -63360   63366      20
   63336   63330  -63360   63366      21   63336   63330  -63360   63366      17
   63342   63336   63330   63324      22   63342   63336  -63330   63324      23
   63342   63336  -63330   63324      24   63342   63336  -63330   63324      25
   63354   63336   63330   63324      79   63354   63336  -63330   63324      80
   63354   63336  -63330   63324      81   63354   63336  -63330   63324      82
   63360   63330   63336   63342      28   63360   63330  -63336   63342      29
   63360   63330  -63336   63342      24   63360   63330  -63336   63342      30
   63360   63330   63336   63354      92   63360   63330  -63336   63354      93
   63360   63330  -63336   63354      81   63360   63330  -63336   63354      94
   63360   63366   63372   63378      31   63360   63366  -63372   63378      32
   63360   63366  -63372   63378      33   63360   63366  -63372   63378      17
   63360   63366   63372   63426       7   63360   63366  -63372   63426      34
   63360   63366  -63372   63426      35   63360   63366  -63372   63426      17
   63363   63360   63330   63324       1   63363   63360   63330   63336       1
   63363   63360   63366   63372      18   63276   63282   63318   63324      14
   63276   63282  -63318   63324      15   63276   63282  -63318   63324      16
   63276   63282  -63318   63324      17   63282   63318   63324   63330      18
   63288   63282   63318   63324      19   63288   63282  -63318   63324      20
   63288   63282  -63318   63324      21   63288   63282  -63318   63324      17
   63294   63288   63282   63276      22   63294   63288  -63282   63276      23
   63294   63288  -63282   63276      24   63294   63288  -63282   63276      25
   63306   63288   63282   63276      22   63306   63288  -63282   63276      23
   63306   63288  -63282   63276      24   63306   63288  -63282   63276      25
   63318   63282   63288   63294      28   63318   63282  -63288   63294      29
   63318   63282  -63288   63294      24   63318   63282  -63288   63294      30
   63318   63282   63288   63306      28   63318   63282  -63288   63306      29
   63318   63282  -63288   63306      24   63318   63282  -63288   63306      30
   63318   63324   63330   63336      31   63318   63324  -63330   63336      32
   63318   63324  -63330   63336      33   63318   63324  -63330   63336      17
   63318   63324   63330   63360       7   63318   63324  -63330   63360      34
   63318   63324  -63330   63360      35   63318   63324  -63330   63360      17
   63321   63318   63282   63276       1   63321   63318   63282   63288       1
   63321   63318   63324   63330      18   63219   63225   63270   63276      14
   63219   63225  -63270   63276      15   63219   63225  -63270   63276      16
   63219   63225  -63270   63276      17   63225   63270   63276   63282      18
   63231   63225   63270   63276      19   63231   63225  -63270   63276      20
   63231   63225  -63270   63276      21   63231   63225  -63270   63276      17
   63237   63231   63225   63219      22   63237   63231  -63225   63219      23
   63237   63231  -63225   63219      24   63237   63231  -63225   63219      25
   63249   63231   63225   63219      64   63249   63231  -63225   63219      65
   63249   63231  -63225   63219      66   63249   63231  -63225   63219      67
   63258   63249   63231   63225      68   63258   63249  -63231   63225      69
   63258   63249  -63231   63225      70   63258   63249  -63231   63225      71
   63258   63249   63231   63237      72   63258   63249  -63231   63237      73
   63258   63249  -63231   63237      70   63258   63249  -63231   63237      74
   63270   63225   63231   63237      28   63270   63225  -63231   63237      29
   63270   63225  -63231   63237      24   63270   63225  -63231   63237      30
   63270   63225   63231   63249      75   63270   63225  -63231   63249      76
   63270   63225  -63231   63249      66   63270   63225  -63231   63249      77
   63270   63276   63282   63288      31   63270   63276  -63282   63288      32
   63270   63276  -63282   63288      33   63270   63276  -63282   63288      17
   63270   63276   63282   63318       7   63270   63276  -63282   63318      34
   63270   63276  -63282   63318      35   63270   63276  -63282   63318      17
   63273   63270   63225   63219       1   63273   63270   63225   63231       1
   63273   63270   63276   63282      18   63171   63177   63213   63219      14
   63171   63177  -63213   63219      15   63171   63177  -63213   63219      16
   63171   63177  -63213   63219      17   63177   63213   63219   63225      18
   63183   63177   63213   63219      19   63183   63177  -63213   63219      20
   63183   63177  -63213   63219      21   63183   63177  -63213   63219      17
   63189   63183   63177   63171      22   63189   63183  -63177   63171      23
   63189   63183  -63177   63171      24   63189   63183  -63177   63171      25
   63201   63183   63177   63171      22   63201   63183  -63177   63171      23
   63201   63183  -63177   63171      24   63201   63183  -63177   63171      25
   63213   63177   63183   63189      28   63213   63177  -63183   63189      29
   63213   63177  -63183   63189      24   63213   63177  -63183   63189      30
   63213   63177   63183   63201      28   63213   63177  -63183   63201      29
   63213   63177  -63183   63201      24   63213   63177  -63183   63201      30
   63213   63219   63225   63231      31   63213   63219  -63225   63231      32
   63213   63219  -63225   63231      33   63213   63219  -63225   63231      17
   63213   63219   63225   63270       7   63213   63219  -63225   63270      34
   63213   63219  -63225   63270      35   63213   63219  -63225   63270      17
   63216   63213   63177   63171       1   63216   63213   63177   63183       1
   63216   63213   63219   63225      18   63126   63132   63165   63171      14
   63126   63132  -63165   63171      15   63126   63132  -63165   63171      16
   63126   63132  -63165   63171      17   63132   63165   63171   63177      18
   63138   63132   63165   63171      19   63138   63132  -63165   63171      20
   63138   63132  -63165   63171      21   63138   63132  -63165   63171      17
   63147   63138   63132   63126      95   63147   63138  -63132   63126      96
   63147   63138  -63132   63126      55   63147   63138  -63132   63126      97
   63156   63147   63138   63132      98   63156   63147  -63138   63132      99
   63156   63147  -63138   63132     100   63156   63147  -63138   63132     101
   63159   63156   63147   63138     102   63159   63156  -63147   63138     103
   63162   63156   63147   63138     102   63162   63156  -63147   63138     103
   63165   63132   63138   63147     104   63165   63132  -63138   63147     105
   63165   63132  -63138   63147      55   63165   63132  -63138   63147     106
   63165   63171   63177   63183      31   63165   63171  -63177   63183      32
   63165   63171  -63177   63183      33   63165   63171  -63177   63183      17
   63165   63171   63177   63213       7   63165   63171  -63177   63213      34
   63165   63171  -63177   63213      35   63165   63171  -63177   63213      17
   63168   63165   63132   63126       1   63168   63165   63132   63138       1
   63168   63165   63171   63177      18   63105   63111   63120   63126      14
   63105   63111  -63120   63126      15   63105   63111  -63120   63126      16
   63105   63111  -63120   63126      17   63111   63120   63126   63132      18
   63120   63126   63132   63138      31   63120   63126  -63132   63138      32
   63120   63126  -63132   63138      33   63120   63126  -63132   63138      17
   63120   63126   63132   63165       7   63120   63126  -63132   63165      34
   63120   63126  -63132   63165      35   63120   63126  -63132   63165      17
   63123   63120   63111   63105       1   63123   63120   63126   63132      18
   63057   63063   63099   63105      14   63057   63063  -63099   63105      15
   63057   63063  -63099   63105      16   63057   63063  -63099   63105      17
   63063   63099   63105   63111      18   63069   63063   63099   63105      19
   63069   63063  -63099   63105      20   63069   63063  -63099   63105      21
   63069   63063  -63099   63105      17   63075   63069   63063   63057      22
   63075   63069  -63063   63057      23   63075   63069  -63063   63057      24
   63075   63069  -63063   63057      25   63087   63069   63063   63057      22
   63087   63069  -63063   63057      23   63087   63069  -63063   63057      24
   63087   63069  -63063   63057      25   63099   63063   63069   63075      28
   63099   63063  -63069   63075      29   63099   63063  -63069   63075      24
   63099   63063  -63069   63075      30   63099   63063   63069   63087      28
   63099   63063  -63069   63087      29   63099   63063  -63069   63087      24
   63099   63063  -63069   63087      30   63099   63105   63111   63120       7
   63099   63105  -63111   63120      34   63099   63105  -63111   63120      35
   63099   63105  -63111   63120      17   63102   63099   63063   63057       1
   63102   63099   63063   63069       1   63102   63099   63105   63111      18
   62991   62997   63051   63057      14   62991   62997  -63051   63057      15
   62991   62997  -63051   63057      16   62991   62997  -63051   63057      17
   62997   63051   63057   63063      18   63003   62997   63051   63057      19
   63003   62997  -63051   63057      20   63003   62997  -63051   63057      21
   63003   62997  -63051   63057      17   63012   63003   62997   62991       2
   63021   63012   63003   62997      50   63021   63012  -63003   62997      51
   63021   63012  -63003   62997      52   63030   63021   63012   63003      50
   63030   63021  -63012   63003      51   63030   63021  -63012   63003      52
   63039   63030   63021   63012       2   63051   62997   63003   63012       2
   63051   63057   63063   63069      31   63051   63057  -63063   63069      32
   63051   63057  -63063   63069      33   63051   63057  -63063   63069      17
   63051   63057   63063   63099       7   63051   63057  -63063   63099      34
   63051   63057  -63063   63099      35   63051   63057  -63063   63099      17
   63054   63051   62997   62991       1   63054   63051   62997   63003       1
   63054   63051   63057   63063      18   62970   62976   62985   62991      14
   62970   62976  -62985   62991      15   62970   62976  -62985   62991      16
   62970   62976  -62985   62991      17   62976   62985   62991   62997      18
   62985   62991   62997   63003      31   62985   62991  -62997   63003      32
   62985   62991  -62997   63003      33   62985   62991  -62997   63003      17
   62985   62991   62997   63051       7   62985   62991  -62997   63051      34
   62985   62991  -62997   63051      35   62985   62991  -62997   63051      17
   62988   62985   62976   62970       1   62988   62985   62991   62997      18
   62913   62919   62964   62970      14   62913   62919  -62964   62970      15
   62913   62919  -62964   62970      16   62913   62919  -62964   62970      17
   62919   62964   62970   62976      18   62925   62919   62964   62970      19
   62925   62919  -62964   62970      20   62925   62919  -62964   62970      21
   62925   62919  -62964   62970      17   62934   62925   62919   62913      53
   62934   62925  -62919   62913      54   62934   62925  -62919   62913      55
   62934   62925  -62919   62913      56   62940   62934   62925   62919      57
   62940   62934  -62925   62919      58   62940   62934  -62925   62919      59
   62940   62934  -62925   62919      60   62952   62934   62925   62919      57
   62952   62934  -62925   62919      58   62952   62934  -62925   62919      59
   62952   62934  -62925   62919      60   62964   62919   62925   62934      61
   62964   62919  -62925   62934      62   62964   62919  -62925   62934      55
   62964   62919  -62925   62934      63   62964   62970   62976   62985       7
   62964   62970  -62976   62985      34   62964   62970  -62976   62985      35
   62964   62970  -62976   62985      17   62967   62964   62919   62913       1
   62967   62964   62919   62925       1   62967   62964   62970   62976      18
   62877   62883   62907   62913      14   62877   62883  -62907   62913      15
   62877   62883  -62907   62913      16   62877   62883  -62907   62913      17
   62883   62907   62913   62919      18   62889   62883   62907   62913      19
   62889   62883  -62907   62913      20   62889   62883  -62907   62913      21
   62889   62883  -62907   62913      17   62898   62889   62883   62877       3
   62898   62889  -62883   62877       4   62898   62889  -62883   62877       5
   62898   62889  -62883   62877       6   62901   62898   62889   62883       7
   62901   62898  -62889   62883       8   62901   62898  -62889   62883       9
   62901   62898  -62889   62883      10   62904   62898   62889   62883       7
   62904   62898  -62889   62883       8   62904   62898  -62889   62883       9
   62904   62898  -62889   62883      10   62907   62883   62889   62898      11
   62907   62883  -62889   62898      12   62907   62883  -62889   62898       5
   62907   62883  -62889   62898      13   62907   62913   62919   62925      31
   62907   62913  -62919   62925      32   62907   62913  -62919   62925      33
   62907   62913  -62919   62925      17   62907   62913   62919   62964       7
   62907   62913  -62919   62964      34   62907   62913  -62919   62964      35
   62907   62913  -62919   62964      17   62910   62907   62883   62877       1
   62910   62907   62883   62889       1   62910   62907   62913   62919      18
   62826   62832   62871   62877      14   62826   62832  -62871   62877      15
   62826   62832  -62871   62877      16   62826   62832  -62871   62877      17
   62832   62871   62877   62883      18   62838   62832   62871   62877      19
   62838   62832  -62871   62877      20   62838   62832  -62871   62877      21
   62838   62832  -62871   62877      17   62847   62838   62832   62826     181
   62847   62838  -62832   62826     182   62847   62838  -62832   62826     183
   62847   62838  -62832   62826       6   62850   62847   62838   62832     184
   62850   62847  -62838   62832     185   62850   62847  -62838   62832     186
   62850   62847  -62838   62832     187   62853   62850   62847   62838      78
   62853   62859  -62865   62847     188   62859   62853  -62850   62847     189
   62859   62865   62847   62838     190   62859   62865  -62847   62850     190
   62865   62847   62838   62832       1   62865   62847  -62850   62853      78
   62865   62859  -62853   62850     191   62871   62832   62838   62847     192
   62871   62832  -62838   62847     193   62871   62832  -62838   62847     183
   62871   62832  -62838   62847     194   62871   62877   62883   62889      31
   62871   62877  -62883   62889      32   62871   62877  -62883   62889      33
   62871   62877  -62883   62889      17   62871   62877   62883   62907       7
   62871   62877  -62883   62907      34   62871   62877  -62883   62907      35
   62871   62877  -62883   62907      17   62874   62871   62832   62826       1
   62874   62871   62832   62838       1   62874   62871   62877   62883      18
   62784   62814   62820   62826      14   62784   62814  -62820   62826      15
   62784   62814  -62820   62826      16   62784   62814  -62820   62826      17
   62796   62805  -62814   62784       2   62805   62796  -62787   62784       2
   62805   62814  -62784   62787       1   62805   62814   62820   62826      19
   62805   62814  -62820   62826      20   62805   62814  -62820   62826      21
   62805   62814  -62820   62826      17   62814   62784  -62787   62796       1
   62814   62805  -62796   62787      50   62814   62805  -62796   62787      51
   62814   62805  -62796   62787      52   62814   62820   62826   62832      18
   62820   62814   62784   62787       1   62820   62814   62805   62796       2
   62820   62826   62832   62838      31   62820   62826  -62832   62838      32
   62820   62826  -62832   62838      33   62820   62826  -62832   62838      17
   62820   62826   62832   62871       7   62820   62826  -62832   62871      34
   62820   62826  -62832   62871      35   62820   62826  -62832   62871      17
   62823   62820   62814   62784       1   62823   62820   62814   62805       1
   62823   62820   62826   62832      18   62733   62739   62778   62784      14
   62733   62739  -62778   62784      15   62733   62739  -62778   62784      16
   62733   62739  -62778   62784      17   62739   62778   62784   62787      18
   62739   62778   62784   62814      18   62745   62739   62778   62784      19
   62745   62739  -62778   62784      20   62745   62739  -62778   62784      21
   62745   62739  -62778   62784      17   62754   62745   62739   62733      95
   62754   62745  -62739   62733      96   62754   62745  -62739   62733      55
   62754   62745  -62739   62733      97   62763   62754   62745   62739     119
   62763   62754  -62745   62739     120   62763   62754  -62745   62739     121
   62763   62754  -62745   62739     122   62766   62763   62754   62745       7
   62769   62763   62754   62745     123   62769   62763  -62754   62745     124
   62769   62763  -62754   62745     125   62769   62763  -62754   62745     126
   62778   62739   62745   62754     104   62778   62739  -62745   62754     105
   62778   62739  -62745   62754      55   62778   62739  -62745   62754     106
   62778   62784   62787   62796      31   62778   62784  -62787   62796     107
   62778   62784  -62787   62796      21   62778   62784  -62787   62796      17
   62778   62784   62814   62805      31   62778   62784  -62814   62805      32
   62778   62784  -62814   62805      33   62778   62784  -62814   62805      17
   62778   62784   62814   62820       7   62778   62784  -62814   62820      34
   62778   62784  -62814   62820      35   62778   62784  -62814   62820      17
   62781   62778   62739   62733       1   62781   62778   62739   62745       1
   62781   62778   62784   62787      18   62781   62778   62784   62814      18
   62685   62691   62727   62733      14   62685   62691  -62727   62733      15
   62685   62691  -62727   62733      16   62685   62691  -62727   62733      17
   62691   62727   62733   62739      18   62697   62691   62727   62733      19
   62697   62691  -62727   62733      20   62697   62691  -62727   62733      21
   62697   62691  -62727   62733      17   62703   62697   62691   62685      22
   62703   62697  -62691   62685      23   62703   62697  -62691   62685      24
   62703   62697  -62691   62685      25   62715   62697   62691   62685      22
   62715   62697  -62691   62685      23   62715   62697  -62691   62685      24
   62715   62697  -62691   62685      25   62727   62691   62697   62703      28
   62727   62691  -62697   62703      29   62727   62691  -62697   62703      24
   62727   62691  -62697   62703      30   62727   62691   62697   62715      28
   62727   62691  -62697   62715      29   62727   62691  -62697   62715      24
   62727   62691  -62697   62715      30   62727   62733   62739   62745      31
   62727   62733  -62739   62745      32   62727   62733  -62739   62745      33
   62727   62733  -62739   62745      17   62727   62733   62739   62778       7
   62727   62733  -62739   62778      34   62727   62733  -62739   62778      35
   62727   62733  -62739   62778      17   62730   62727   62691   62685       1
   62730   62727   62691   62697       1   62730   62727   62733   62739      18
   62649   62655   62679   62685      14   62649   62655  -62679   62685      15
   62649   62655  -62679   62685      16   62649   62655  -62679   62685      17
   62655   62679   62685   62691      18   62661   62655   62679   62685      19
   62661   62655  -62679   62685      20   62661   62655  -62679   62685      21
   62661   62655  -62679   62685      17   62670   62661   62655   62649       3
   62670   62661  -62655   62649       4   62670   62661  -62655   62649       5
   62670   62661  -62655   62649       6   62673   62670   62661   62655       7
   62673   62670  -62661   62655       8   62673   62670  -62661   62655       9
   62673   62670  -62661   62655      10   62676   62670   62661   62655       7
   62676   62670  -62661   62655       8   62676   62670  -62661   62655       9
   62676   62670  -62661   62655      10   62679   62655   62661   62670      11
   62679   62655  -62661   62670      12   62679   62655  -62661   62670       5
   62679   62655  -62661   62670      13   62679   62685   62691   62697      31
   62679   62685  -62691   62697      32   62679   62685  -62691   62697      33
   62679   62685  -62691   62697      17   62679   62685   62691   62727       7
   62679   62685  -62691   62727      34   62679   62685  -62691   62727      35
   62679   62685  -62691   62727      17   62682   62679   62655   62649       1
   62682   62679   62655   62661       1   62682   62679   62685   62691      18
   62604   62610   62643   62649      14   62604   62610  -62643   62649      15
   62604   62610  -62643   62649      16   62604   62610  -62643   62649      17
   62610   62643   62649   62655      18   62616   62610   62643   62649      19
   62616   62610  -62643   62649      20   62616   62610  -62643   62649      21
   62616   62610  -62643   62649      17   62625   62616   62610   62604      95
   62625   62616  -62610   62604      96   62625   62616  -62610   62604      55
   62625   62616  -62610   62604      97   62634   62625   62616   62610      98
   62634   62625  -62616   62610      99   62634   62625  -62616   62610     100
   62634   62625  -62616   62610     101   62637   62634   62625   62616     102
   62637   62634  -62625   62616     103   62640   62634   62625   62616     102
   62640   62634  -62625   62616     103   62643   62610   62616   62625     104
   62643   62610  -62616   62625     105   62643   62610  -62616   62625      55
   62643   62610  -62616   62625     106   62643   62649   62655   62661      31
   62643   62649  -62655   62661      32   62643   62649  -62655   62661      33
   62643   62649  -62655   62661      17   62643   62649   62655   62679       7
   62643   62649  -62655   62679      34   62643   62649  -62655   62679      35
   62643   62649  -62655   62679      17   62646   62643   62610   62604       1
   62646   62643   62610   62616       1   62646   62643   62649   62655      18
   62547   62553   62598   62604      14   62547   62553  -62598   62604      15
   62547   62553  -62598   62604      16   62547   62553  -62598   62604      17
   62553   62598   62604   62610      18   62559   62553   62598   62604      19
   62559   62553  -62598   62604      20   62559   62553  -62598   62604      21
   62559   62553  -62598   62604      17   62568   62559   62553   62547      53
   62568   62559  -62553   62547      54   62568   62559  -62553   62547      55
   62568   62559  -62553   62547      56   62574   62568   62559   62553      57
   62574   62568  -62559   62553      58   62574   62568  -62559   62553      59
   62574   62568  -62559   62553      60   62586   62568   62559   62553      57
   62586   62568  -62559   62553      58   62586   62568  -62559   62553      59
   62586   62568  -62559   62553      60   62598   62553   62559   62568      61
   62598   62553  -62559   62568      62   62598   62553  -62559   62568      55
   62598   62553  -62559   62568      63   62598   62604   62610   62616      31
   62598   62604  -62610   62616      32   62598   62604  -62610   62616      33
   62598   62604  -62610   62616      17   62598   62604   62610   62643       7
   62598   62604  -62610   62643      34   62598   62604  -62610   62643      35
   62598   62604  -62610   62643      17   62601   62598   62553   62547       1
   62601   62598   62553   62559       1   62601   62598   62604   62610      18
   62505   62511   62541   62547      14   62505   62511  -62541   62547      15
   62505   62511  -62541   62547      16   62505   62511  -62541   62547      17
   62511   62541   62547   62553      18   62517   62511   62541   62547      19
   62517   62511  -62541   62547      20   62517   62511  -62541   62547      21
   62517   62511  -62541   62547      17   62526   62517   62511   62505     158
   62526   62517  -62511   62505     159   62526   62517  -62511   62505     160
   62526   62517  -62511   62505     161   62529   62526   62517   62511       7
   62532   62526   62517   62511     162   62532   62526  -62517   62511     163
   62532   62526  -62517   62511     164   62532   62526  -62517   62511     165
   62541   62511   62517   62526     166   62541   62511  -62517   62526     167
   62541   62511  -62517   62526     160   62541   62511  -62517   62526     168
   62541   62547   62553   62559      31   62541   62547  -62553   62559      32
   62541   62547  -62553   62559      33   62541   62547  -62553   62559      17
   62541   62547   62553   62598       7   62541   62547  -62553   62598      34
   62541   62547  -62553   62598      35   62541   62547  -62553   62598      17
   62544   62541   62511   62505       1   62544   62541   62511   62517       1
   62544   62541   62547   62553      18   62448   62454   62499   62505      14
   62448   62454  -62499   62505      15   62448   62454  -62499   62505      16
   62448   62454  -62499   62505      17   62454   62499   62505   62511      18
   62460   62454   62499   62505      19   62460   62454  -62499   62505      20
   62460   62454  -62499   62505      21   62460   62454  -62499   62505      17
   62469   62460   62454   62448      53   62469   62460  -62454   62448      54
   62469   62460  -62454   62448      55   62469   62460  -62454   62448      56
   62475   62469   62460   62454      57   62475   62469  -62460   62454      58
   62475   62469  -62460   62454      59   62475   62469  -62460   62454      60
   62487   62469   62460   62454      57   62487   62469  -62460   62454      58
   62487   62469  -62460   62454      59   62487   62469  -62460   62454      60
   62499   62454   62460   62469      61   62499   62454  -62460   62469      62
   62499   62454  -62460   62469      55   62499   62454  -62460   62469      63
   62499   62505   62511   62517      31   62499   62505  -62511   62517      32
   62499   62505  -62511   62517      33   62499   62505  -62511   62517      17
   62499   62505   62511   62541       7   62499   62505  -62511   62541      34
   62499   62505  -62511   62541      35   62499   62505  -62511   62541      17
   62502   62499   62454   62448       1   62502   62499   62454   62460       1
   62502   62499   62505   62511      18   62406   62412   62442   62448      14
   62406   62412  -62442   62448      15   62406   62412  -62442   62448      16
   62406   62412  -62442   62448      17   62412   62442   62448   62454      18
   62418   62412   62442   62448      19   62418   62412  -62442   62448      20
   62418   62412  -62442   62448      21   62418   62412  -62442   62448      17
   62424   62418   62412   62406      22   62424   62418  -62412   62406      23
   62424   62418  -62412   62406      24   62424   62418  -62412   62406      25
   62436   62418   62412   62406      79   62436   62418  -62412   62406      80
   62436   62418  -62412   62406      81   62436   62418  -62412   62406      82
   62442   62412   62418   62424      28   62442   62412  -62418   62424      29
   62442   62412  -62418   62424      24   62442   62412  -62418   62424      30
   62442   62412   62418   62436      92   62442   62412  -62418   62436      93
   62442   62412  -62418   62436      81   62442   62412  -62418   62436      94
   62442   62448   62454   62460      31   62442   62448  -62454   62460      32
   62442   62448  -62454   62460      33   62442   62448  -62454   62460      17
   62442   62448   62454   62499       7   62442   62448  -62454   62499      34
   62442   62448  -62454   62499      35   62442   62448  -62454   62499      17
   62445   62442   62412   62406       1   62445   62442   62412   62418       1
   62445   62442   62448   62454      18   62349   62355   62400   62406      14
   62349   62355  -62400   62406      15   62349   62355  -62400   62406      16
   62349   62355  -62400   62406      17   62355   62400   62406   62412      18
   62361   62355   62400   62406      19   62361   62355  -62400   62406      20
   62361   62355  -62400   62406      21   62361   62355  -62400   62406      17
   62370   62361   62355   62349      53   62370   62361  -62355   62349      54
   62370   62361  -62355   62349      55   62370   62361  -62355   62349      56
   62376   62370   62361   62355      57   62376   62370  -62361   62355      58
   62376   62370  -62361   62355      59   62376   62370  -62361   62355      60
   62388   62370   62361   62355      57   62388   62370  -62361   62355      58
   62388   62370  -62361   62355      59   62388   62370  -62361   62355      60
   62400   62355   62361   62370      61   62400   62355  -62361   62370      62
   62400   62355  -62361   62370      55   62400   62355  -62361   62370      63
   62400   62406   62412   62418      31   62400   62406  -62412   62418      32
   62400   62406  -62412   62418      33   62400   62406  -62412   62418      17
   62400   62406   62412   62442       7   62400   62406  -62412   62442      34
   62400   62406  -62412   62442      35   62400   62406  -62412   62442      17
   62403   62400   62355   62349       1   62403   62400   62355   62361       1
   62403   62400   62406   62412      18   62328   62334   62343   62349      14
   62328   62334  -62343   62349      15   62328   62334  -62343   62349      16
   62328   62334  -62343   62349      17   62334   62343   62349   62355      18
   62343   62349   62355   62361      31   62343   62349  -62355   62361      32
   62343   62349  -62355   62361      33   62343   62349  -62355   62361      17
   62343   62349   62355   62400       7   62343   62349  -62355   62400      34
   62343   62349  -62355   62400      35   62343   62349  -62355   62400      17
   62346   62343   62334   62328       1   62346   62343   62349   62355      18
   62283   62289   62322   62328      14   62283   62289  -62322   62328      15
   62283   62289  -62322   62328      16   62283   62289  -62322   62328      17
   62289   62322   62328   62334      18   62295   62289   62322   62328      19
   62295   62289  -62322   62328      20   62295   62289  -62322   62328      21
   62295   62289  -62322   62328      17   62304   62295   62289   62283      95
   62304   62295  -62289   62283      96   62304   62295  -62289   62283      55
   62304   62295  -62289   62283      97   62313   62304   62295   62289      98
   62313   62304  -62295   62289      99   62313   62304  -62295   62289     100
   62313   62304  -62295   62289     101   62316   62313   62304   62295     102
   62316   62313  -62304   62295     103   62319   62313   62304   62295     102
   62319   62313  -62304   62295     103   62322   62289   62295   62304     104
   62322   62289  -62295   62304     105   62322   62289  -62295   62304      55
   62322   62289  -62295   62304     106   62322   62328   62334   62343       7
   62322   62328  -62334   62343      34   62322   62328  -62334   62343      35
   62322   62328  -62334   62343      17   62325   62322   62289   62283       1
   62325   62322   62289   62295       1   62325   62322   62328   62334      18
   62238   62244   62277   62283      14   62238   62244  -62277   62283      15
   62238   62244  -62277   62283      16   62238   62244  -62277   62283      17
   62244   62277   62283   62289      18   62250   62244   62277   62283      19
   62250   62244  -62277   62283      20   62250   62244  -62277   62283      21
   62250   62244  -62277   62283      17   62259   62250   62244   62238      95
   62259   62250  -62244   62238      96   62259   62250  -62244   62238      55
   62259   62250  -62244   62238      97   62268   62259   62250   62244      98
   62268   62259  -62250   62244      99   62268   62259  -62250   62244     100
   62268   62259  -62250   62244     101   62271   62268   62259   62250     102
   62271   62268  -62259   62250     103   62274   62268   62259   62250     102
   62274   62268  -62259   62250     103   62277   62244   62250   62259     104
   62277   62244  -62250   62259     105   62277   62244  -62250   62259      55
   62277   62244  -62250   62259     106   62277   62283   62289   62295      31
   62277   62283  -62289   62295      32   62277   62283  -62289   62295      33
   62277   62283  -62289   62295      17   62277   62283   62289   62322       7
   62277   62283  -62289   62322      34   62277   62283  -62289   62322      35
   62277   62283  -62289   62322      17   62280   62277   62244   62238       1
   62280   62277   62244   62250       1   62280   62277   62283   62289      18
   62217   62223   62232   62238      14   62217   62223  -62232   62238      15
   62217   62223  -62232   62238      16   62217   62223  -62232   62238      17
   62223   62232   62238   62244      18   62232   62238   62244   62250      31
   62232   62238  -62244   62250      32   62232   62238  -62244   62250      33
   62232   62238  -62244   62250      17   62232   62238   62244   62277       7
   62232   62238  -62244   62277      34   62232   62238  -62244   62277      35
   62232   62238  -62244   62277      17   62235   62232   62223   62217       1
   62235   62232   62238   62244      18   62157   62163   62211   62217      14
   62157   62163  -62211   62217      15   62157   62163  -62211   62217      16
   62157   62163  -62211   62217      17   62163   62211   62217   62223      18
   62169   62163   62211   62217      19   62169   62163  -62211   62217      20
   62169   62163  -62211   62217      21   62169   62163  -62211   62217      17
   62178   62169   62163   62157      38   62178   62169  -62163   62157      39
   62178   62169  -62163   62157      40   62178   62169  -62163   62157      41
   62181   62178   62169   62163       7   62181   62178  -62169   62163      42
   62181   62178  -62169   62163       9   62181   62178  -62169   62163      43
   62187   62181   62178   62169      44   62193   62187   62181   62178      44
   62193   62199  -62205   62178      44   62199   62193   62187   62181      44
   62199   62205   62178   62169      44   62199   62205  -62178   62181      44
   62205   62178   62169   62163       7   62205   62178  -62169   62163      42
   62205   62178  -62169   62163       9   62205   62178  -62169   62163      43
   62205   62178   62181   62187      44   62205   62199  -62193   62187      44
   62211   62163   62169   62178      47   62211   62163  -62169   62178      48
   62211   62163  -62169   62178      40   62211   62163  -62169   62178      49
   62211   62217   62223   62232       7   62211   62217  -62223   62232      34
   62211   62217  -62223   62232      35   62211   62217  -62223   62232      17
   62214   62211   62163   62157       1   62214   62211   62163   62169       1
   62214   62211   62217   62223      18   62109   62115   62151   62157      14
   62109   62115  -62151   62157      15   62109   62115  -62151   62157      16
   62109   62115  -62151   62157      17   62115   62151   62157   62163      18
   62121   62115   62151   62157      19   62121   62115  -62151   62157      20
   62121   62115  -62151   62157      21   62121   62115  -62151   62157      17
   62127   62121   62115   62109      22   62127   62121  -62115   62109      23
   62127   62121  -62115   62109      24   62127   62121  -62115   62109      25
   62139   62121   62115   62109      22   62139   62121  -62115   62109      23
   62139   62121  -62115   62109      24   62139   62121  -62115   62109      25
   62151   62115   62121   62127      28   62151   62115  -62121   62127      29
   62151   62115  -62121   62127      24   62151   62115  -62121   62127      30
   62151   62115   62121   62139      28   62151   62115  -62121   62139      29
   62151   62115  -62121   62139      24   62151   62115  -62121   62139      30
   62151   62157   62163   62169      31   62151   62157  -62163   62169      32
   62151   62157  -62163   62169      33   62151   62157  -62163   62169      17
   62151   62157   62163   62211       7   62151   62157  -62163   62211      34
   62151   62157  -62163   62211      35   62151   62157  -62163   62211      17
   62154   62151   62115   62109       1   62154   62151   62115   62121       1
   62154   62151   62157   62163      18   62079   62085   62103   62109      14
   62079   62085  -62103   62109      15   62079   62085  -62103   62109      16
   62079   62085  -62103   62109      17   62085   62103   62109   62115      18
   62091   62085   62103   62109      19   62091   62085  -62103   62109      20
   62091   62085  -62103   62109      21   62091   62085  -62103   62109      17
   62103   62109   62115   62121      31   62103   62109  -62115   62121      32
   62103   62109  -62115   62121      33   62103   62109  -62115   62121      17
   62103   62109   62115   62151       7   62103   62109  -62115   62151      34
   62103   62109  -62115   62151      35   62103   62109  -62115   62151      17
   62106   62103   62085   62079       1   62106   62103   62085   62091       1
   62106   62103   62109   62115      18   62058   62064   62073   62079      14
   62058   62064  -62073   62079      15   62058   62064  -62073   62079      16
   62058   62064  -62073   62079      17   62064   62073   62079   62085      18
   62073   62079   62085   62091      31   62073   62079  -62085   62091      32
   62073   62079  -62085   62091      33   62073   62079  -62085   62091      17
   62073   62079   62085   62103       7   62073   62079  -62085   62103      34
   62073   62079  -62085   62103      35   62073   62079  -62085   62103      17
   62076   62073   62064   62058       1   62076   62073   62079   62085      18
   62037   62043   62052   62058      14   62037   62043  -62052   62058      15
   62037   62043  -62052   62058      16   62037   62043  -62052   62058      17
   62043   62052   62058   62064      18   62052   62058   62064   62073       7
   62052   62058  -62064   62073      34   62052   62058  -62064   62073      35
   62052   62058  -62064   62073      17   62055   62052   62043   62037       1
   62055   62052   62058   62064      18   61995   62001   62031   62037      14
   61995   62001  -62031   62037      15   61995   62001  -62031   62037      16
   61995   62001  -62031   62037      17   62001   62031   62037   62043      18
   62007   62001   62031   62037      19   62007   62001  -62031   62037      20
   62007   62001  -62031   62037      21   62007   62001  -62031   62037      17
   62013   62007   62001   61995      22   62013   62007  -62001   61995      23
   62013   62007  -62001   61995      24   62013   62007  -62001   61995      25
   62025   62007   62001   61995      79   62025   62007  -62001   61995      80
   62025   62007  -62001   61995      81   62025   62007  -62001   61995      82
   62031   62001   62007   62013      28   62031   62001  -62007   62013      29
   62031   62001  -62007   62013      24   62031   62001  -62007   62013      30
   62031   62001   62007   62025      92   62031   62001  -62007   62025      93
   62031   62001  -62007   62025      81   62031   62001  -62007   62025      94
   62031   62037   62043   62052       7   62031   62037  -62043   62052      34
   62031   62037  -62043   62052      35   62031   62037  -62043   62052      17
   62034   62031   62001   61995       1   62034   62031   62001   62007       1
   62034   62031   62037   62043      18   61965   61971   61989   61995      14
   61965   61971  -61989   61995      15   61965   61971  -61989   61995      16
   61965   61971  -61989   61995      17   61971   61989   61995   62001      18
   61977   61971   61989   61995      19   61977   61971  -61989   61995      20
   61977   61971  -61989   61995      21   61977   61971  -61989   61995      17
   61989   61995   62001   62007      31   61989   61995  -62001   62007      32
   61989   61995  -62001   62007      33   61989   61995  -62001   62007      17
   61989   61995   62001   62031       7   61989   61995  -62001   62031      34
   61989   61995  -62001   62031      35   61989   61995  -62001   62031      17
   61992   61989   61971   61965       1   61992   61989   61971   61977       1
   61992   61989   61995   62001      18   61908   61914   61959   61965      14
   61908   61914  -61959   61965      15   61908   61914  -61959   61965      16
   61908   61914  -61959   61965      17   61914   61959   61965   61971      18
   61920   61914   61959   61965      19   61920   61914  -61959   61965      20
   61920   61914  -61959   61965      21   61920   61914  -61959   61965      17
   61926   61920   61914   61908      22   61926   61920  -61914   61908      23
   61926   61920  -61914   61908      24   61926   61920  -61914   61908      25
   61938   61920   61914   61908      64   61938   61920  -61914   61908      65
   61938   61920  -61914   61908      66   61938   61920  -61914   61908      67
   61947   61938   61920   61914      68   61947   61938  -61920   61914      69
   61947   61938  -61920   61914      70   61947   61938  -61920   61914      71
   61947   61938   61920   61926      72   61947   61938  -61920   61926      73
   61947   61938  -61920   61926      70   61947   61938  -61920   61926      74
   61959   61914   61920   61926      28   61959   61914  -61920   61926      29
   61959   61914  -61920   61926      24   61959   61914  -61920   61926      30
   61959   61914   61920   61938      75   61959   61914  -61920   61938      76
   61959   61914  -61920   61938      66   61959   61914  -61920   61938      77
   61959   61965   61971   61977      31   61959   61965  -61971   61977      32
   61959   61965  -61971   61977      33   61959   61965  -61971   61977      17
   61959   61965   61971   61989       7   61959   61965  -61971   61989      34
   61959   61965  -61971   61989      35   61959   61965  -61971   61989      17
   61962   61959   61914   61908       1   61962   61959   61914   61920       1
   61962   61959   61965   61971      18   61878   61884   61902   61908      14
   61878   61884  -61902   61908      15   61878   61884  -61902   61908      16
   61878   61884  -61902   61908      17   61884   61902   61908   61914      18
   61890   61884   61902   61908      19   61890   61884  -61902   61908      20
   61890   61884  -61902   61908      21   61890   61884  -61902   61908      17
   61902   61908   61914   61920      31   61902   61908  -61914   61920      32
   61902   61908  -61914   61920      33   61902   61908  -61914   61920      17
   61902   61908   61914   61959       7   61902   61908  -61914   61959      34
   61902   61908  -61914   61959      35   61902   61908  -61914   61959      17
   61905   61902   61884   61878       1   61905   61902   61884   61890       1
   61905   61902   61908   61914      18   61827   61833   61872   61878      14
   61827   61833  -61872   61878      15   61827   61833  -61872   61878      16
   61827   61833  -61872   61878      17   61833   61872   61878   61884      18
   61839   61833   61872   61878      19   61839   61833  -61872   61878      20
   61839   61833  -61872   61878      21   61839   61833  -61872   61878      17
   61848   61839   61833   61827      95   61848   61839  -61833   61827      96
   61848   61839  -61833   61827      55   61848   61839  -61833   61827      97
   61857   61848   61839   61833     127   61857   61848  -61839   61833     128
   61857   61848  -61839   61833     129   61857   61848  -61839   61833     130
   61860   61857   61848   61839     131   61860   61857  -61848   61839     132
   61860   61857  -61848   61839     133   61860   61857  -61848   61839     134
   61872   61833   61839   61848     104   61872   61833  -61839   61848     105
   61872   61833  -61839   61848      55   61872   61833  -61839   61848     106
   61872   61878   61884   61890      31   61872   61878  -61884   61890      32
   61872   61878  -61884   61890      33   61872   61878  -61884   61890      17
   61872   61878   61884   61902       7   61872   61878  -61884   61902      34
   61872   61878  -61884   61902      35   61872   61878  -61884   61902      17
   61875   61872   61833   61827       1   61875   61872   61833   61839       1
   61875   61872   61878   61884      18   61791   61797   61821   61827      14
   61791   61797  -61821   61827      15   61791   61797  -61821   61827      16
   61791   61797  -61821   61827      17   61797   61821   61827   61833      18
   61803   61797   61821   61827      19   61803   61797  -61821   61827      20
   61803   61797  -61821   61827      21   61803   61797  -61821   61827      17
   61812   61803   61797   61791       3   61812   61803  -61797   61791       4
   61812   61803  -61797   61791       5   61812   61803  -61797   61791       6
   61815   61812   61803   61797       7   61815   61812  -61803   61797       8
   61815   61812  -61803   61797       9   61815   61812  -61803   61797      10
   61818   61812   61803   61797       7   61818   61812  -61803   61797       8
   61818   61812  -61803   61797       9   61818   61812  -61803   61797      10
   61821   61797   61803   61812      11   61821   61797  -61803   61812      12
   61821   61797  -61803   61812       5   61821   61797  -61803   61812      13
   61821   61827   61833   61839      31   61821   61827  -61833   61839      32
   61821   61827  -61833   61839      33   61821   61827  -61833   61839      17
   61821   61827   61833   61872       7   61821   61827  -61833   61872      34
   61821   61827  -61833   61872      35   61821   61827  -61833   61872      17
   61824   61821   61797   61791       1   61824   61821   61797   61803       1
   61824   61821   61827   61833      18   61725   61731   61785   61791      14
   61725   61731  -61785   61791      15   61725   61731  -61785   61791      16
   61725   61731  -61785   61791      17   61731   61785   61791   61797      18
   61737   61731   61785   61791      19   61737   61731  -61785   61791      20
   61737   61731  -61785   61791      21   61737   61731  -61785   61791      17
   61746   61737   61731   61725       2   61755   61746   61737   61731      50
   61755   61746  -61737   61731      51   61755   61746  -61737   61731      52
   61764   61755   61746   61737      50   61764   61755  -61746   61737      51
   61764   61755  -61746   61737      52   61773   61764   61755   61746       2
   61785   61731   61737   61746       2   61785   61791   61797   61803      31
   61785   61791  -61797   61803      32   61785   61791  -61797   61803      33
   61785   61791  -61797   61803      17   61785   61791   61797   61821       7
   61785   61791  -61797   61821      34   61785   61791  -61797   61821      35
   61785   61791  -61797   61821      17   61788   61785   61731   61725       1
   61788   61785   61731   61737       1   61788   61785   61791   61797      18
   61668   61674   61719   61725      14   61668   61674  -61719   61725      15
   61668   61674  -61719   61725      16   61668   61674  -61719   61725      17
   61674   61719   61725   61731      18   61680   61674   61719   61725      19
   61680   61674  -61719   61725      20   61680   61674  -61719   61725      21
   61680   61674  -61719   61725      17   61689   61680   61674   61668      53
   61689   61680  -61674   61668      54   61689   61680  -61674   61668      55
   61689   61680  -61674   61668      56   61695   61689   61680   61674      57
   61695   61689  -61680   61674      58   61695   61689  -61680   61674      59
   61695   61689  -61680   61674      60   61707   61689   61680   61674      57
   61707   61689  -61680   61674      58   61707   61689  -61680   61674      59
   61707   61689  -61680   61674      60   61719   61674   61680   61689      61
   61719   61674  -61680   61689      62   61719   61674  -61680   61689      55
   61719   61674  -61680   61689      63   61719   61725   61731   61737      31
   61719   61725  -61731   61737      32   61719   61725  -61731   61737      33
   61719   61725  -61731   61737      17   61719   61725   61731   61785       7
   61719   61725  -61731   61785      34   61719   61725  -61731   61785      35
   61719   61725  -61731   61785      17   61722   61719   61674   61668       1
   61722   61719   61674   61680       1   61722   61719   61725   61731      18
   61617   61623   61662   61668      14   61617   61623  -61662   61668      15
   61617   61623  -61662   61668      16   61617   61623  -61662   61668      17
   61623   61662   61668   61674      18   61629   61623   61662   61668      19
   61629   61623  -61662   61668      20   61629   61623  -61662   61668      21
   61629   61623  -61662   61668      17   61638   61629   61623   61617      95
   61638   61629  -61623   61617      96   61638   61629  -61623   61617      55
   61638   61629  -61623   61617      97   61647   61638   61629   61623     119
   61647   61638  -61629   61623     120   61647   61638  -61629   61623     121
   61647   61638  -61629   61623     122   61650   61647   61638   61629       7
   61653   61647   61638   61629     123   61653   61647  -61638   61629     124
   61653   61647  -61638   61629     125   61653   61647  -61638   61629     126
   61662   61623   61629   61638     104   61662   61623  -61629   61638     105
   61662   61623  -61629   61638      55   61662   61623  -61629   61638     106
   61662   61668   61674   61680      31   61662   61668  -61674   61680      32
   61662   61668  -61674   61680      33   61662   61668  -61674   61680      17
   61662   61668   61674   61719       7   61662   61668  -61674   61719      34
   61662   61668  -61674   61719      35   61662   61668  -61674   61719      17
   61665   61662   61623   61617       1   61665   61662   61623   61629       1
   61665   61662   61668   61674      18   61575   61581   61611   61617      14
   61575   61581  -61611   61617      15   61575   61581  -61611   61617      16
   61575   61581  -61611   61617      17   61581   61611   61617   61623      18
   61587   61581   61611   61617      19   61587   61581  -61611   61617      20
   61587   61581  -61611   61617      21   61587   61581  -61611   61617      17
   61596   61587   61581   61575     158   61596   61587  -61581   61575     159
   61596   61587  -61581   61575     160   61596   61587  -61581   61575     161
   61599   61596   61587   61581       7   61602   61596   61587   61581     162
   61602   61596  -61587   61581     163   61602   61596  -61587   61581     164
   61602   61596  -61587   61581     165   61611   61581   61587   61596     166
   61611   61581  -61587   61596     167   61611   61581  -61587   61596     160
   61611   61581  -61587   61596     168   61611   61617   61623   61629      31
   61611   61617  -61623   61629      32   61611   61617  -61623   61629      33
   61611   61617  -61623   61629      17   61611   61617   61623   61662       7
   61611   61617  -61623   61662      34   61611   61617  -61623   61662      35
   61611   61617  -61623   61662      17   61614   61611   61581   61575       1
   61614   61611   61581   61587       1   61614   61611   61617   61623      18
   61509   61515   61569   61575      14   61509   61515  -61569   61575      15
   61509   61515  -61569   61575      16   61509   61515  -61569   61575      17
   61515   61569   61575   61581      18   61521   61515   61569   61575      19
   61521   61515  -61569   61575      20   61521   61515  -61569   61575      21
   61521   61515  -61569   61575      17   61530   61521   61515   61509       2
   61539   61530   61521   61515      50   61539   61530  -61521   61515      51
   61539   61530  -61521   61515      52   61548   61539   61530   61521      50
   61548   61539  -61530   61521      51   61548   61539  -61530   61521      52
   61557   61548   61539   61530       2   61569   61515   61521   61530       2
   61569   61575   61581   61587      31   61569   61575  -61581   61587      32
   61569   61575  -61581   61587      33   61569   61575  -61581   61587      17
   61569   61575   61581   61611       7   61569   61575  -61581   61611      34
   61569   61575  -61581   61611      35   61569   61575  -61581   61611      17
   61572   61569   61515   61509       1   61572   61569   61515   61521       1
   61572   61569   61575   61581      18   61437   61443   61503   61509      14
   61437   61443  -61503   61509      15   61437   61443  -61503   61509      16
   61437   61443  -61503   61509      17   61443   61503   61509   61515      18
   61449   61443   61503   61509      19   61449   61443  -61503   61509      20
   61449   61443  -61503   61509      21   61449   61443  -61503   61509      17
   61458   61449   61443   61437       2   61467   61458   61449   61443      50
   61467   61458  -61449   61443      51   61467   61458  -61449   61443      52
   61476   61467   61458   61449       2   61482   61476   61467   61458       7
   61482   61476  -61467   61458       9   61485   61482   61476   61467      78
   61485   61482  -61476   61467      17   61494   61482   61476   61467      78
   61494   61482  -61476   61467      17   61503   61443   61449   61458       2
   61503   61509   61515   61521      31   61503   61509  -61515   61521      32
   61503   61509  -61515   61521      33   61503   61509  -61515   61521      17
   61503   61509   61515   61569       7   61503   61509  -61515   61569      34
   61503   61509  -61515   61569      35   61503   61509  -61515   61569      17
   61506   61503   61443   61437       1   61506   61503   61443   61449       1
   61506   61503   61509   61515      18   61395   61401   61431   61437      14
   61395   61401  -61431   61437      15   61395   61401  -61431   61437      16
   61395   61401  -61431   61437      17   61401   61431   61437   61443      18
   61407   61401   61431   61437      19   61407   61401  -61431   61437      20
   61407   61401  -61431   61437      21   61407   61401  -61431   61437      17
   61416   61407   61401   61395     158   61416   61407  -61401   61395     159
   61416   61407  -61401   61395     160   61416   61407  -61401   61395     161
   61419   61416   61407   61401       7   61422   61416   61407   61401     162
   61422   61416  -61407   61401     163   61422   61416  -61407   61401     164
   61422   61416  -61407   61401     165   61431   61401   61407   61416     166
   61431   61401  -61407   61416     167   61431   61401  -61407   61416     160
   61431   61401  -61407   61416     168   61431   61437   61443   61449      31
   61431   61437  -61443   61449      32   61431   61437  -61443   61449      33
   61431   61437  -61443   61449      17   61431   61437   61443   61503       7
   61431   61437  -61443   61503      34   61431   61437  -61443   61503      35
   61431   61437  -61443   61503      17   61434   61431   61401   61395       1
   61434   61431   61401   61407       1   61434   61431   61437   61443      18
   61359   61365   61389   61395      14   61359   61365  -61389   61395      15
   61359   61365  -61389   61395      16   61359   61365  -61389   61395      17
   61365   61389   61395   61401      18   61371   61365   61389   61395      19
   61371   61365  -61389   61395      20   61371   61365  -61389   61395      21
   61371   61365  -61389   61395      17   61380   61371   61365   61359       3
   61380   61371  -61365   61359       4   61380   61371  -61365   61359       5
   61380   61371  -61365   61359       6   61383   61380   61371   61365       7
   61383   61380  -61371   61365       8   61383   61380  -61371   61365       9
   61383   61380  -61371   61365      10   61386   61380   61371   61365       7
   61386   61380  -61371   61365       8   61386   61380  -61371   61365       9
   61386   61380  -61371   61365      10   61389   61365   61371   61380      11
   61389   61365  -61371   61380      12   61389   61365  -61371   61380       5
   61389   61365  -61371   61380      13   61389   61395   61401   61407      31
   61389   61395  -61401   61407      32   61389   61395  -61401   61407      33
   61389   61395  -61401   61407      17   61389   61395   61401   61431       7
   61389   61395  -61401   61431      34   61389   61395  -61401   61431      35
   61389   61395  -61401   61431      17   61392   61389   61365   61359       1
   61392   61389   61365   61371       1   61392   61389   61395   61401      18
   61338   61344   61353   61359      14   61338   61344  -61353   61359      15
   61338   61344  -61353   61359      16   61338   61344  -61353   61359      17
   61344   61353   61359   61365      18   61353   61359   61365   61371      31
   61353   61359  -61365   61371      32   61353   61359  -61365   61371      33
   61353   61359  -61365   61371      17   61353   61359   61365   61389       7
   61353   61359  -61365   61389      34   61353   61359  -61365   61389      35
   61353   61359  -61365   61389      17   61356   61353   61344   61338       1
   61356   61353   61359   61365      18   61278   61284   61332   61338      14
   61278   61284  -61332   61338      15   61278   61284  -61332   61338      16
   61278   61284  -61332   61338      17   61284   61332   61338   61344      18
   61290   61284   61332   61338      19   61290   61284  -61332   61338      20
   61290   61284  -61332   61338      21   61290   61284  -61332   61338      17
   61299   61290   61284   61278      38   61299   61290  -61284   61278      39
   61299   61290  -61284   61278      40   61299   61290  -61284   61278      41
   61302   61299   61290   61284       7   61302   61299  -61290   61284      42
   61302   61299  -61290   61284       9   61302   61299  -61290   61284      43
   61308   61302   61299   61290      44   61314   61308   61302   61299      44
   61314   61320  -61326   61299      44   61320   61314   61308   61302      44
   61320   61326   61299   61290      44   61320   61326  -61299   61302      44
   61326   61299   61290   61284       7   61326   61299  -61290   61284      42
   61326   61299  -61290   61284       9   61326   61299  -61290   61284      43
   61326   61299   61302   61308      44   61326   61320  -61314   61308      44
   61332   61284   61290   61299      47   61332   61284  -61290   61299      48
   61332   61284  -61290   61299      40   61332   61284  -61290   61299      49
   61332   61338   61344   61353       7   61332   61338  -61344   61353      34
   61332   61338  -61344   61353      35   61332   61338  -61344   61353      17
   61335   61332   61284   61278       1   61335   61332   61284   61290       1
   61335   61332   61338   61344      18   61257   61263   61272   61278      14
   61257   61263  -61272   61278      15   61257   61263  -61272   61278      16
   61257   61263  -61272   61278      17   61263   61272   61278   61284      18
   61272   61278   61284   61290      31   61272   61278  -61284   61290      32
   61272   61278  -61284   61290      33   61272   61278  -61284   61290      17
   61272   61278   61284   61332       7   61272   61278  -61284   61332      34
   61272   61278  -61284   61332      35   61272   61278  -61284   61332      17
   61275   61272   61263   61257       1   61275   61272   61278   61284      18
   61215   61245   61251   61257      14   61215   61245  -61251   61257      15
   61215   61245  -61251   61257      16   61215   61245  -61251   61257      17
   61227   61236  -61245   61215       2   61236   61227  -61218   61215       2
   61236   61245  -61215   61218       1   61236   61245   61251   61257      19
   61236   61245  -61251   61257      20   61236   61245  -61251   61257      21
   61236   61245  -61251   61257      17   61245   61215  -61218   61227       1
   61245   61236  -61227   61218      50   61245   61236  -61227   61218      51
   61245   61236  -61227   61218      52   61245   61251   61257   61263      18
   61251   61245   61215   61218       1   61251   61245   61236   61227       2
   61251   61257   61263   61272       7   61251   61257  -61263   61272      34
   61251   61257  -61263   61272      35   61251   61257  -61263   61272      17
   61254   61251   61245   61215       1   61254   61251   61245   61236       1
   61254   61251   61257   61263      18   61185   61191   61209   61215      14
   61185   61191  -61209   61215      15   61185   61191  -61209   61215      16
   61185   61191  -61209   61215      17   61191   61209   61215   61218      18
   61191   61209   61215   61245      18   61197   61191   61209   61215      19
   61197   61191  -61209   61215      20   61197   61191  -61209   61215      21
   61197   61191  -61209   61215      17   61209   61215   61218   61227      31
   61209   61215  -61218   61227     107   61209   61215  -61218   61227      21
   61209   61215  -61218   61227      17   61209   61215   61245   61236      31
   61209   61215  -61245   61236      32   61209   61215  -61245   61236      33
   61209   61215  -61245   61236      17   61209   61215   61245   61251       7
   61209   61215  -61245   61251      34   61209   61215  -61245   61251      35
   61209   61215  -61245   61251      17   61212   61209   61191   61185       1
   61212   61209   61191   61197       1   61212   61209   61215   61218      18
   61212   61209   61215   61245      18   61119   61125   61179   61185      14
   61119   61125  -61179   61185      15   61119   61125  -61179   61185      16
   61119   61125  -61179   61185      17   61125   61179   61185   61191      18
   61131   61125   61179   61185      19   61131   61125  -61179   61185      20
   61131   61125  -61179   61185      21   61131   61125  -61179   61185      17
   61140   61131   61125   61119       2   61149   61140   61131   61125      50
   61149   61140  -61131   61125      51   61149   61140  -61131   61125      52
   61158   61149   61140   61131      50   61158   61149  -61140   61131      51
   61158   61149  -61140   61131      52   61167   61158   61149   61140       2
   61179   61125   61131   61140       2   61179   61185   61191   61197      31
   61179   61185  -61191   61197      32   61179   61185  -61191   61197      33
   61179   61185  -61191   61197      17   61179   61185   61191   61209       7
   61179   61185  -61191   61209      34   61179   61185  -61191   61209      35
   61179   61185  -61191   61209      17   61182   61179   61125   61119       1
   61182   61179   61125   61131       1   61182   61179   61185   61191      18
   61071   61077   61113   61119      14   61071   61077  -61113   61119      15
   61071   61077  -61113   61119      16   61071   61077  -61113   61119      17
   61077   61113   61119   61125      18   61083   61077   61113   61119      19
   61083   61077  -61113   61119      20   61083   61077  -61113   61119      21
   61083   61077  -61113   61119      17   61089   61083   61077   61071      22
   61089   61083  -61077   61071      23   61089   61083  -61077   61071      24
   61089   61083  -61077   61071      25   61101   61083   61077   61071      22
   61101   61083  -61077   61071      23   61101   61083  -61077   61071      24
   61101   61083  -61077   61071      25   61113   61077   61083   61089      28
   61113   61077  -61083   61089      29   61113   61077  -61083   61089      24
   61113   61077  -61083   61089      30   61113   61077   61083   61101      28
   61113   61077  -61083   61101      29   61113   61077  -61083   61101      24
   61113   61077  -61083   61101      30   61113   61119   61125   61131      31
   61113   61119  -61125   61131      32   61113   61119  -61125   61131      33
   61113   61119  -61125   61131      17   61113   61119   61125   61179       7
   61113   61119  -61125   61179      34   61113   61119  -61125   61179      35
   61113   61119  -61125   61179      17   61116   61113   61077   61071       1
   61116   61113   61077   61083       1   61116   61113   61119   61125      18
   61041   61047   61065   61071      14   61041   61047  -61065   61071      15
   61041   61047  -61065   61071      16   61041   61047  -61065   61071      17
   61047   61065   61071   61077      18   61053   61047   61065   61071      19
   61053   61047  -61065   61071      20   61053   61047  -61065   61071      21
   61053   61047  -61065   61071      17   61065   61071   61077   61083      31
   61065   61071  -61077   61083      32   61065   61071  -61077   61083      33
   61065   61071  -61077   61083      17   61065   61071   61077   61113       7
   61065   61071  -61077   61113      34   61065   61071  -61077   61113      35
   61065   61071  -61077   61113      17   61068   61065   61047   61041       1
   61068   61065   61047   61053       1   61068   61065   61071   61077      18
   60993   60999   61035   61041      14   60993   60999  -61035   61041      15
   60993   60999  -61035   61041      16   60993   60999  -61035   61041      17
   60999   61035   61041   61047      18   61005   60999   61035   61041      19
   61005   60999  -61035   61041      20   61005   60999  -61035   61041      21
   61005   60999  -61035   61041      17   61011   61005   60999   60993      22
   61011   61005  -60999   60993      23   61011   61005  -60999   60993      24
   61011   61005  -60999   60993      25   61023   61005   60999   60993      22
   61023   61005  -60999   60993      23   61023   61005  -60999   60993      24
   61023   61005  -60999   60993      25   61035   60999   61005   61011      28
   61035   60999  -61005   61011      29   61035   60999  -61005   61011      24
   61035   60999  -61005   61011      30   61035   60999   61005   61023      28
   61035   60999  -61005   61023      29   61035   60999  -61005   61023      24
   61035   60999  -61005   61023      30   61035   61041   61047   61053      31
   61035   61041  -61047   61053      32   61035   61041  -61047   61053      33
   61035   61041  -61047   61053      17   61035   61041   61047   61065       7
   61035   61041  -61047   61065      34   61035   61041  -61047   61065      35
   61035   61041  -61047   61065      17   61038   61035   60999   60993       1
   61038   61035   60999   61005       1   61038   61035   61041   61047      18
   60945   60951   60987   60993      14   60945   60951  -60987   60993      15
   60945   60951  -60987   60993      16   60945   60951  -60987   60993      17
   60951   60987   60993   60999      18   60957   60951   60987   60993      19
   60957   60951  -60987   60993      20   60957   60951  -60987   60993      21
   60957   60951  -60987   60993      17   60963   60957   60951   60945      22
   60963   60957  -60951   60945      23   60963   60957  -60951   60945      24
   60963   60957  -60951   60945      25   60975   60957   60951   60945      22
   60975   60957  -60951   60945      23   60975   60957  -60951   60945      24
   60975   60957  -60951   60945      25   60987   60951   60957   60963      28
   60987   60951  -60957   60963      29   60987   60951  -60957   60963      24
   60987   60951  -60957   60963      30   60987   60951   60957   60975      28
   60987   60951  -60957   60975      29   60987   60951  -60957   60975      24
   60987   60951  -60957   60975      30   60987   60993   60999   61005      31
   60987   60993  -60999   61005      32   60987   60993  -60999   61005      33
   60987   60993  -60999   61005      17   60987   60993   60999   61035       7
   60987   60993  -60999   61035      34   60987   60993  -60999   61035      35
   60987   60993  -60999   61035      17   60990   60987   60951   60945       1
   60990   60987   60951   60957       1   60990   60987   60993   60999      18
   60894   60900   60939   60945      14   60894   60900  -60939   60945      15
   60894   60900  -60939   60945      16   60894   60900  -60939   60945      17
   60900   60939   60945   60951      18   60906   60900   60939   60945      19
   60906   60900  -60939   60945      20   60906   60900  -60939   60945      21
   60906   60900  -60939   60945      17   60915   60906   60900   60894      95
   60915   60906  -60900   60894      96   60915   60906  -60900   60894      55
   60915   60906  -60900   60894      97   60924   60915   60906   60900     119
   60924   60915  -60906   60900     120   60924   60915  -60906   60900     121
   60924   60915  -60906   60900     122   60927   60924   60915   60906       7
   60930   60924   60915   60906     123   60930   60924  -60915   60906     124
   60930   60924  -60915   60906     125   60930   60924  -60915   60906     126
   60939   60900   60906   60915     104   60939   60900  -60906   60915     105
   60939   60900  -60906   60915      55   60939   60900  -60906   60915     106
   60939   60945   60951   60957      31   60939   60945  -60951   60957      32
   60939   60945  -60951   60957      33   60939   60945  -60951   60957      17
   60939   60945   60951   60987       7   60939   60945  -60951   60987      34
   60939   60945  -60951   60987      35   60939   60945  -60951   60987      17
   60942   60939   60900   60894       1   60942   60939   60900   60906       1
   60942   60939   60945   60951      18   60837   60843   60888   60894      14
   60837   60843  -60888   60894      15   60837   60843  -60888   60894      16
   60837   60843  -60888   60894      17   60843   60888   60894   60900      18
   60849   60843   60888   60894      19   60849   60843  -60888   60894      20
   60849   60843  -60888   60894      21   60849   60843  -60888   60894      17
   60858   60849   60843   60837      53   60858   60849  -60843   60837      54
   60858   60849  -60843   60837      55   60858   60849  -60843   60837      56
   60864   60858   60849   60843      57   60864   60858  -60849   60843      58
   60864   60858  -60849   60843      59   60864   60858  -60849   60843      60
   60876   60858   60849   60843      57   60876   60858  -60849   60843      58
   60876   60858  -60849   60843      59   60876   60858  -60849   60843      60
   60888   60843   60849   60858      61   60888   60843  -60849   60858      62
   60888   60843  -60849   60858      55   60888   60843  -60849   60858      63
   60888   60894   60900   60906      31   60888   60894  -60900   60906      32
   60888   60894  -60900   60906      33   60888   60894  -60900   60906      17
   60888   60894   60900   60939       7   60888   60894  -60900   60939      34
   60888   60894  -60900   60939      35   60888   60894  -60900   60939      17
   60891   60888   60843   60837       1   60891   60888   60843   60849       1
   60891   60888   60894   60900      18   60816   60822   60831   60837      14
   60816   60822  -60831   60837      15   60816   60822  -60831   60837      16
   60816   60822  -60831   60837      17   60822   60831   60837   60843      18
   60831   60837   60843   60849      31   60831   60837  -60843   60849      32
   60831   60837  -60843   60849      33   60831   60837  -60843   60849      17
   60831   60837   60843   60888       7   60831   60837  -60843   60888      34
   60831   60837  -60843   60888      35   60831   60837  -60843   60888      17
   60834   60831   60822   60816       1   60834   60831   60837   60843      18
   60768   60774   60810   60816      14   60768   60774  -60810   60816      15
   60768   60774  -60810   60816      16   60768   60774  -60810   60816      17
   60774   60810   60816   60822      18   60780   60774   60810   60816      19
   60780   60774  -60810   60816      20   60780   60774  -60810   60816      21
   60780   60774  -60810   60816      17   60786   60780   60774   60768      22
   60786   60780  -60774   60768      23   60786   60780  -60774   60768      24
   60786   60780  -60774   60768      25   60798   60780   60774   60768      22
   60798   60780  -60774   60768      23   60798   60780  -60774   60768      24
   60798   60780  -60774   60768      25   60810   60774   60780   60786      28
   60810   60774  -60780   60786      29   60810   60774  -60780   60786      24
   60810   60774  -60780   60786      30   60810   60774   60780   60798      28
   60810   60774  -60780   60798      29   60810   60774  -60780   60798      24
   60810   60774  -60780   60798      30   60810   60816   60822   60831       7
   60810   60816  -60822   60831      34   60810   60816  -60822   60831      35
   60810   60816  -60822   60831      17   60813   60810   60774   60768       1
   60813   60810   60774   60780       1   60813   60810   60816   60822      18
   60702   60708   60762   60768      14   60702   60708  -60762   60768      15
   60702   60708  -60762   60768      16   60702   60708  -60762   60768      17
   60708   60762   60768   60774      18   60714   60708   60762   60768      19
   60714   60708  -60762   60768      20   60714   60708  -60762   60768      21
   60714   60708  -60762   60768      17   60723   60714   60708   60702       2
   60732   60723   60714   60708      50   60732   60723  -60714   60708      51
   60732   60723  -60714   60708      52   60741   60732   60723   60714      50
   60741   60732  -60723   60714      51   60741   60732  -60723   60714      52
   60750   60741   60732   60723       2   60762   60708   60714   60723       2
   60762   60768   60774   60780      31   60762   60768  -60774   60780      32
   60762   60768  -60774   60780      33   60762   60768  -60774   60780      17
   60762   60768   60774   60810       7   60762   60768  -60774   60810      34
   60762   60768  -60774   60810      35   60762   60768  -60774   60810      17
   60765   60762   60708   60702       1   60765   60762   60708   60714       1
   60765   60762   60768   60774      18   60645   60651   60696   60702      14
   60645   60651  -60696   60702      15   60645   60651  -60696   60702      16
   60645   60651  -60696   60702      17   60651   60696   60702   60708      18
   60657   60651   60696   60702      19   60657   60651  -60696   60702      20
   60657   60651  -60696   60702      21   60657   60651  -60696   60702      17
   60666   60657   60651   60645      53   60666   60657  -60651   60645      54
   60666   60657  -60651   60645      55   60666   60657  -60651   60645      56
   60672   60666   60657   60651      57   60672   60666  -60657   60651      58
   60672   60666  -60657   60651      59   60672   60666  -60657   60651      60
   60684   60666   60657   60651      57   60684   60666  -60657   60651      58
   60684   60666  -60657   60651      59   60684   60666  -60657   60651      60
   60696   60651   60657   60666      61   60696   60651  -60657   60666      62
   60696   60651  -60657   60666      55   60696   60651  -60657   60666      63
   60696   60702   60708   60714      31   60696   60702  -60708   60714      32
   60696   60702  -60708   60714      33   60696   60702  -60708   60714      17
   60696   60702   60708   60762       7   60696   60702  -60708   60762      34
   60696   60702  -60708   60762      35   60696   60702  -60708   60762      17
   60699   60696   60651   60645       1   60699   60696   60651   60657       1
   60699   60696   60702   60708      18   60573   60579   60639   60645      14
   60573   60579  -60639   60645      15   60573   60579  -60639   60645      16
   60573   60579  -60639   60645      17   60579   60639   60645   60651      18
   60585   60579   60639   60645      19   60585   60579  -60639   60645      20
   60585   60579  -60639   60645      21   60585   60579  -60639   60645      17
   60594   60585   60579   60573       2   60603   60594   60585   60579      50
   60603   60594  -60585   60579      51   60603   60594  -60585   60579      52
   60612   60603   60594   60585       2   60618   60612   60603   60594       7
   60618   60612  -60603   60594       9   60621   60618   60612   60603      78
   60621   60618  -60612   60603      17   60630   60618   60612   60603      78
   60630   60618  -60612   60603      17   60639   60579   60585   60594       2
   60639   60645   60651   60657      31   60639   60645  -60651   60657      32
   60639   60645  -60651   60657      33   60639   60645  -60651   60657      17
   60639   60645   60651   60696       7   60639   60645  -60651   60696      34
   60639   60645  -60651   60696      35   60639   60645  -60651   60696      17
   60642   60639   60579   60573       1   60642   60639   60579   60585       1
   60642   60639   60645   60651      18   60531   60537   60567   60573      14
   60531   60537  -60567   60573      15   60531   60537  -60567   60573      16
   60531   60537  -60567   60573      17   60537   60567   60573   60579      18
   60543   60537   60567   60573      19   60543   60537  -60567   60573      20
   60543   60537  -60567   60573      21   60543   60537  -60567   60573      17
   60552   60543   60537   60531     158   60552   60543  -60537   60531     159
   60552   60543  -60537   60531     160   60552   60543  -60537   60531     161
   60555   60552   60543   60537       7   60558   60552   60543   60537     162
   60558   60552  -60543   60537     163   60558   60552  -60543   60537     164
   60558   60552  -60543   60537     165   60567   60537   60543   60552     166
   60567   60537  -60543   60552     167   60567   60537  -60543   60552     160
   60567   60537  -60543   60552     168   60567   60573   60579   60585      31
   60567   60573  -60579   60585      32   60567   60573  -60579   60585      33
   60567   60573  -60579   60585      17   60567   60573   60579   60639       7
   60567   60573  -60579   60639      34   60567   60573  -60579   60639      35
   60567   60573  -60579   60639      17   60570   60567   60537   60531       1
   60570   60567   60537   60543       1   60570   60567   60573   60579      18
   60474   60480   60525   60531      14   60474   60480  -60525   60531      15
   60474   60480  -60525   60531      16   60474   60480  -60525   60531      17
   60480   60525   60531   60537      18   60486   60480   60525   60531      19
   60486   60480  -60525   60531      20   60486   60480  -60525   60531      21
   60486   60480  -60525   60531      17   60495   60486   60480   60474      53
   60495   60486  -60480   60474      54   60495   60486  -60480   60474      55
   60495   60486  -60480   60474      56   60501   60495   60486   60480      57
   60501   60495  -60486   60480      58   60501   60495  -60486   60480      59
   60501   60495  -60486   60480      60   60513   60495   60486   60480      57
   60513   60495  -60486   60480      58   60513   60495  -60486   60480      59
   60513   60495  -60486   60480      60   60525   60480   60486   60495      61
   60525   60480  -60486   60495      62   60525   60480  -60486   60495      55
   60525   60480  -60486   60495      63   60525   60531   60537   60543      31
   60525   60531  -60537   60543      32   60525   60531  -60537   60543      33
   60525   60531  -60537   60543      17   60525   60531   60537   60567       7
   60525   60531  -60537   60567      34   60525   60531  -60537   60567      35
   60525   60531  -60537   60567      17   60528   60525   60480   60474       1
   60528   60525   60480   60486       1   60528   60525   60531   60537      18
   60426   60432   60468   60474      14   60426   60432  -60468   60474      15
   60426   60432  -60468   60474      16   60426   60432  -60468   60474      17
   60432   60468   60474   60480      18   60438   60432   60468   60474      19
   60438   60432  -60468   60474      20   60438   60432  -60468   60474      21
   60438   60432  -60468   60474      17   60444   60438   60432   60426      22
   60444   60438  -60432   60426      23   60444   60438  -60432   60426      24
   60444   60438  -60432   60426      25   60456   60438   60432   60426      22
   60456   60438  -60432   60426      23   60456   60438  -60432   60426      24
   60456   60438  -60432   60426      25   60468   60432   60438   60444      28
   60468   60432  -60438   60444      29   60468   60432  -60438   60444      24
   60468   60432  -60438   60444      30   60468   60432   60438   60456      28
   60468   60432  -60438   60456      29   60468   60432  -60438   60456      24
   60468   60432  -60438   60456      30   60468   60474   60480   60486      31
   60468   60474  -60480   60486      32   60468   60474  -60480   60486      33
   60468   60474  -60480   60486      17   60468   60474   60480   60525       7
   60468   60474  -60480   60525      34   60468   60474  -60480   60525      35
   60468   60474  -60480   60525      17   60471   60468   60432   60426       1
   60471   60468   60432   60438       1   60471   60468   60474   60480      18
   60369   60375   60420   60426      14   60369   60375  -60420   60426      15
   60369   60375  -60420   60426      16   60369   60375  -60420   60426      17
   60375   60420   60426   60432      18   60381   60375   60420   60426      19
   60381   60375  -60420   60426      20   60381   60375  -60420   60426      21
   60381   60375  -60420   60426      17   60390   60381   60375   60369      53
   60390   60381  -60375   60369      54   60390   60381  -60375   60369      55
   60390   60381  -60375   60369      56   60396   60390   60381   60375      57
   60396   60390  -60381   60375      58   60396   60390  -60381   60375      59
   60396   60390  -60381   60375      60   60408   60390   60381   60375      57
   60408   60390  -60381   60375      58   60408   60390  -60381   60375      59
   60408   60390  -60381   60375      60   60420   60375   60381   60390      61
   60420   60375  -60381   60390      62   60420   60375  -60381   60390      55
   60420   60375  -60381   60390      63   60420   60426   60432   60438      31
   60420   60426  -60432   60438      32   60420   60426  -60432   60438      33
   60420   60426  -60432   60438      17   60420   60426   60432   60468       7
   60420   60426  -60432   60468      34   60420   60426  -60432   60468      35
   60420   60426  -60432   60468      17   60423   60420   60375   60369       1
   60423   60420   60375   60381       1   60423   60420   60426   60432      18
   60327   60333   60363   60369      14   60327   60333  -60363   60369      15
   60327   60333  -60363   60369      16   60327   60333  -60363   60369      17
   60333   60363   60369   60375      18   60339   60333   60363   60369      19
   60339   60333  -60363   60369      20   60339   60333  -60363   60369      21
   60339   60333  -60363   60369      17   60345   60339   60333   60327      22
   60345   60339  -60333   60327      23   60345   60339  -60333   60327      24
   60345   60339  -60333   60327      25   60357   60339   60333   60327      79
   60357   60339  -60333   60327      80   60357   60339  -60333   60327      81
   60357   60339  -60333   60327      82   60363   60333   60339   60345      28
   60363   60333  -60339   60345      29   60363   60333  -60339   60345      24
   60363   60333  -60339   60345      30   60363   60333   60339   60357      92
   60363   60333  -60339   60357      93   60363   60333  -60339   60357      81
   60363   60333  -60339   60357      94   60363   60369   60375   60381      31
   60363   60369  -60375   60381      32   60363   60369  -60375   60381      33
   60363   60369  -60375   60381      17   60363   60369   60375   60420       7
   60363   60369  -60375   60420      34   60363   60369  -60375   60420      35
   60363   60369  -60375   60420      17   60366   60363   60333   60327       1
   60366   60363   60333   60339       1   60366   60363   60369   60375      18
   60294   60300   60321   60327      14   60294   60300  -60321   60327      15
   60294   60300  -60321   60327      16   60294   60300  -60321   60327      17
   60300   60321   60327   60333      18   60306   60300   60321   60327      19
   60306   60300  -60321   60327      20   60306   60300  -60321   60327      21
   60306   60300  -60321   60327      17   60315   60306   60300   60294     108
   60315   60306  -60300   60294     109   60315   60306  -60300   60294     110
   60315   60306  -60300   60294     111   60321   60300   60306   60315     116
   60321   60300  -60306   60315     117   60321   60300  -60306   60315     110
   60321   60300  -60306   60315     118   60321   60327   60333   60339      31
   60321   60327  -60333   60339      32   60321   60327  -60333   60339      33
   60321   60327  -60333   60339      17   60321   60327   60333   60363       7
   60321   60327  -60333   60363      34   60321   60327  -60333   60363      35
   60321   60327  -60333   60363      17   60324   60321   60300   60294       1
   60324   60321   60300   60306       1   60324   60321   60327   60333      18
   60237   60243   60288   60294      14   60237   60243  -60288   60294      15
   60237   60243  -60288   60294      16   60237   60243  -60288   60294      17
   60243   60288   60294   60300      18   60249   60243   60288   60294      19
   60249   60243  -60288   60294      20   60249   60243  -60288   60294      21
   60249   60243  -60288   60294      17   60258   60249   60243   60237      53
   60258   60249  -60243   60237      54   60258   60249  -60243   60237      55
   60258   60249  -60243   60237      56   60264   60258   60249   60243      57
   60264   60258  -60249   60243      58   60264   60258  -60249   60243      59
   60264   60258  -60249   60243      60   60276   60258   60249   60243      57
   60276   60258  -60249   60243      58   60276   60258  -60249   60243      59
   60276   60258  -60249   60243      60   60288   60243   60249   60258      61
   60288   60243  -60249   60258      62   60288   60243  -60249   60258      55
   60288   60243  -60249   60258      63   60288   60294   60300   60306      31
   60288   60294  -60300   60306      32   60288   60294  -60300   60306      33
   60288   60294  -60300   60306      17   60288   60294   60300   60321       7
   60288   60294  -60300   60321      34   60288   60294  -60300   60321      35
   60288   60294  -60300   60321      17   60291   60288   60243   60237       1
   60291   60288   60243   60249       1   60291   60288   60294   60300      18
   60207   60213   60231   60237      14   60207   60213  -60231   60237      15
   60207   60213  -60231   60237      16   60207   60213  -60231   60237      17
   60213   60231   60237   60243      18   60219   60213   60231   60237      19
   60219   60213  -60231   60237      20   60219   60213  -60231   60237      21
   60219   60213  -60231   60237      17   60231   60237   60243   60249      31
   60231   60237  -60243   60249      32   60231   60237  -60243   60249      33
   60231   60237  -60243   60249      17   60231   60237   60243   60288       7
   60231   60237  -60243   60288      34   60231   60237  -60243   60288      35
   60231   60237  -60243   60288      17   60234   60231   60213   60207       1
   60234   60231   60213   60219       1   60234   60231   60237   60243      18
   60162   60168   60201   60207      14   60162   60168  -60201   60207      15
   60162   60168  -60201   60207      16   60162   60168  -60201   60207      17
   60168   60201   60207   60213      18   60174   60168   60201   60207      19
   60174   60168  -60201   60207      20   60174   60168  -60201   60207      21
   60174   60168  -60201   60207      17   60183   60174   60168   60162      95
   60183   60174  -60168   60162      96   60183   60174  -60168   60162      55
   60183   60174  -60168   60162      97   60192   60183   60174   60168      98
   60192   60183  -60174   60168      99   60192   60183  -60174   60168     100
   60192   60183  -60174   60168     101   60195   60192   60183   60174     102
   60195   60192  -60183   60174     103   60198   60192   60183   60174     102
   60198   60192  -60183   60174     103   60201   60168   60174   60183     104
   60201   60168  -60174   60183     105   60201   60168  -60174   60183      55
   60201   60168  -60174   60183     106   60201   60207   60213   60219      31
   60201   60207  -60213   60219      32   60201   60207  -60213   60219      33
   60201   60207  -60213   60219      17   60201   60207   60213   60231       7
   60201   60207  -60213   60231      34   60201   60207  -60213   60231      35
   60201   60207  -60213   60231      17   60204   60201   60168   60162       1
   60204   60201   60168   60174       1   60204   60201   60207   60213      18
   60141   60147   60156   60162      14   60141   60147  -60156   60162      15
   60141   60147  -60156   60162      16   60141   60147  -60156   60162      17
   60147   60156   60162   60168      18   60156   60162   60168   60174      31
   60156   60162  -60168   60174      32   60156   60162  -60168   60174      33
   60156   60162  -60168   60174      17   60156   60162   60168   60201       7
   60156   60162  -60168   60201      34   60156   60162  -60168   60201      35
   60156   60162  -60168   60201      17   60159   60156   60147   60141       1
   60159   60156   60162   60168      18   60105   60111   60135   60141      14
   60105   60111  -60135   60141      15   60105   60111  -60135   60141      16
   60105   60111  -60135   60141      17   60111   60135   60141   60147      18
   60117   60111   60135   60141      19   60117   60111  -60135   60141      20
   60117   60111  -60135   60141      21   60117   60111  -60135   60141      17
   60126   60117   60111   60105       3   60126   60117  -60111   60105       4
   60126   60117  -60111   60105       5   60126   60117  -60111   60105       6
   60129   60126   60117   60111       7   60129   60126  -60117   60111       8
   60129   60126  -60117   60111       9   60129   60126  -60117   60111      10
   60132   60126   60117   60111       7   60132   60126  -60117   60111       8
   60132   60126  -60117   60111       9   60132   60126  -60117   60111      10
   60135   60111   60117   60126      11   60135   60111  -60117   60126      12
   60135   60111  -60117   60126       5   60135   60111  -60117   60126      13
   60135   60141   60147   60156       7   60135   60141  -60147   60156      34
   60135   60141  -60147   60156      35   60135   60141  -60147   60156      17
   60138   60135   60111   60105       1   60138   60135   60111   60117       1
   60138   60135   60141   60147      18   60057   60063   60099   60105      14
   60057   60063  -60099   60105      15   60057   60063  -60099   60105      16
   60057   60063  -60099   60105      17   60063   60099   60105   60111      18
   60069   60063   60099   60105      19   60069   60063  -60099   60105      20
   60069   60063  -60099   60105      21   60069   60063  -60099   60105      17
   60075   60069   60063   60057      22   60075   60069  -60063   60057      23
   60075   60069  -60063   60057      24   60075   60069  -60063   60057      25
   60087   60069   60063   60057      22   60087   60069  -60063   60057      23
   60087   60069  -60063   60057      24   60087   60069  -60063   60057      25
   60099   60063   60069   60075      28   60099   60063  -60069   60075      29
   60099   60063  -60069   60075      24   60099   60063  -60069   60075      30
   60099   60063   60069   60087      28   60099   60063  -60069   60087      29
   60099   60063  -60069   60087      24   60099   60063  -60069   60087      30
   60099   60105   60111   60117      31   60099   60105  -60111   60117      32
   60099   60105  -60111   60117      33   60099   60105  -60111   60117      17
   60099   60105   60111   60135       7   60099   60105  -60111   60135      34
   60099   60105  -60111   60135      35   60099   60105  -60111   60135      17
   60102   60099   60063   60057       1   60102   60099   60063   60069       1
   60102   60099   60105   60111      18   60021   60027   60051   60057      14
   60021   60027  -60051   60057      15   60021   60027  -60051   60057      16
   60021   60027  -60051   60057      17   60027   60051   60057   60063      18
   60033   60027   60051   60057      19   60033   60027  -60051   60057      20
   60033   60027  -60051   60057      21   60033   60027  -60051   60057      17
   60042   60033   60027   60021       3   60042   60033  -60027   60021       4
   60042   60033  -60027   60021       5   60042   60033  -60027   60021       6
   60045   60042   60033   60027       7   60045   60042  -60033   60027       8
   60045   60042  -60033   60027       9   60045   60042  -60033   60027      10
   60048   60042   60033   60027       7   60048   60042  -60033   60027       8
   60048   60042  -60033   60027       9   60048   60042  -60033   60027      10
   60051   60027   60033   60042      11   60051   60027  -60033   60042      12
   60051   60027  -60033   60042       5   60051   60027  -60033   60042      13
   60051   60057   60063   60069      31   60051   60057  -60063   60069      32
   60051   60057  -60063   60069      33   60051   60057  -60063   60069      17
   60051   60057   60063   60099       7   60051   60057  -60063   60099      34
   60051   60057  -60063   60099      35   60051   60057  -60063   60099      17
   60054   60051   60027   60021       1   60054   60051   60027   60033       1
   60054   60051   60057   60063      18   59976   59982   60015   60021      14
   59976   59982  -60015   60021      15   59976   59982  -60015   60021      16
   59976   59982  -60015   60021      17   59982   60015   60021   60027      18
   59988   59982   60015   60021      19   59988   59982  -60015   60021      20
   59988   59982  -60015   60021      21   59988   59982  -60015   60021      17
   59997   59988   59982   59976      95   59997   59988  -59982   59976      96
   59997   59988  -59982   59976      55   59997   59988  -59982   59976      97
   60006   59997   59988   59982      98   60006   59997  -59988   59982      99
   60006   59997  -59988   59982     100   60006   59997  -59988   59982     101
   60009   60006   59997   59988     102   60009   60006  -59997   59988     103
   60012   60006   59997   59988     102   60012   60006  -59997   59988     103
   60015   59982   59988   59997     104   60015   59982  -59988   59997     105
   60015   59982  -59988   59997      55   60015   59982  -59988   59997     106
   60015   60021   60027   60033      31   60015   60021  -60027   60033      32
   60015   60021  -60027   60033      33   60015   60021  -60027   60033      17
   60015   60021   60027   60051       7   60015   60021  -60027   60051      34
   60015   60021  -60027   60051      35   60015   60021  -60027   60051      17
   60018   60015   59982   59976       1   60018   60015   59982   59988       1
   60018   60015   60021   60027      18   59946   59952   59970   59976      14
   59946   59952  -59970   59976      15   59946   59952  -59970   59976      16
   59946   59952  -59970   59976      17   59952   59970   59976   59982      18
   59958   59952   59970   59976      19   59958   59952  -59970   59976      20
   59958   59952  -59970   59976      21   59958   59952  -59970   59976      17
   59970   59976   59982   59988      31   59970   59976  -59982   59988      32
   59970   59976  -59982   59988      33   59970   59976  -59982   59988      17
   59970   59976   59982   60015       7   59970   59976  -59982   60015      34
   59970   59976  -59982   60015      35   59970   59976  -59982   60015      17
   59973   59970   59952   59946       1   59973   59970   59952   59958       1
   59973   59970   59976   59982      18   59889   59895   59940   59946      14
   59889   59895  -59940   59946      15   59889   59895  -59940   59946      16
   59889   59895  -59940   59946      17   59895   59940   59946   59952      18
   59901   59895   59940   59946      19   59901   59895  -59940   59946      20
   59901   59895  -59940   59946      21   59901   59895  -59940   59946      17
   59907   59901   59895   59889      22   59907   59901  -59895   59889      23
   59907   59901  -59895   59889      24   59907   59901  -59895   59889      25
   59919   59901   59895   59889      64   59919   59901  -59895   59889      65
   59919   59901  -59895   59889      66   59919   59901  -59895   59889      67
   59928   59919   59901   59895      68   59928   59919  -59901   59895      69
   59928   59919  -59901   59895      70   59928   59919  -59901   59895      71
   59928   59919   59901   59907      72   59928   59919  -59901   59907      73
   59928   59919  -59901   59907      70   59928   59919  -59901   59907      74
   59940   59895   59901   59907      28   59940   59895  -59901   59907      29
   59940   59895  -59901   59907      24   59940   59895  -59901   59907      30
   59940   59895   59901   59919      75   59940   59895  -59901   59919      76
   59940   59895  -59901   59919      66   59940   59895  -59901   59919      77
   59940   59946   59952   59958      31   59940   59946  -59952   59958      32
   59940   59946  -59952   59958      33   59940   59946  -59952   59958      17
   59940   59946   59952   59970       7   59940   59946  -59952   59970      34
   59940   59946  -59952   59970      35   59940   59946  -59952   59970      17
   59943   59940   59895   59889       1   59943   59940   59895   59901       1
   59943   59940   59946   59952      18   59832   59838   59883   59889      14
   59832   59838  -59883   59889      15   59832   59838  -59883   59889      16
   59832   59838  -59883   59889      17   59838   59883   59889   59895      18
   59844   59838   59883   59889      19   59844   59838  -59883   59889      20
   59844   59838  -59883   59889      21   59844   59838  -59883   59889      17
   59850   59844   59838   59832      22   59850   59844  -59838   59832      23
   59850   59844  -59838   59832      24   59850   59844  -59838   59832      25
   59862   59844   59838   59832      64   59862   59844  -59838   59832      65
   59862   59844  -59838   59832      66   59862   59844  -59838   59832      67
   59871   59862   59844   59838      68   59871   59862  -59844   59838      69
   59871   59862  -59844   59838      70   59871   59862  -59844   59838      71
   59871   59862   59844   59850      72   59871   59862  -59844   59850      73
   59871   59862  -59844   59850      70   59871   59862  -59844   59850      74
   59883   59838   59844   59850      28   59883   59838  -59844   59850      29
   59883   59838  -59844   59850      24   59883   59838  -59844   59850      30
   59883   59838   59844   59862      75   59883   59838  -59844   59862      76
   59883   59838  -59844   59862      66   59883   59838  -59844   59862      77
   59883   59889   59895   59901      31   59883   59889  -59895   59901      32
   59883   59889  -59895   59901      33   59883   59889  -59895   59901      17
   59883   59889   59895   59940       7   59883   59889  -59895   59940      34
   59883   59889  -59895   59940      35   59883   59889  -59895   59940      17
   59886   59883   59838   59832       1   59886   59883   59838   59844       1
   59886   59883   59889   59895      18   59784   59790   59826   59832      14
   59784   59790  -59826   59832      15   59784   59790  -59826   59832      16
   59784   59790  -59826   59832      17   59790   59826   59832   59838      18
   59796   59790   59826   59832      19   59796   59790  -59826   59832      20
   59796   59790  -59826   59832      21   59796   59790  -59826   59832      17
   59802   59796   59790   59784      22   59802   59796  -59790   59784      23
   59802   59796  -59790   59784      24   59802   59796  -59790   59784      25
   59814   59796   59790   59784      22   59814   59796  -59790   59784      23
   59814   59796  -59790   59784      24   59814   59796  -59790   59784      25
   59826   59790   59796   59802      28   59826   59790  -59796   59802      29
   59826   59790  -59796   59802      24   59826   59790  -59796   59802      30
   59826   59790   59796   59814      28   59826   59790  -59796   59814      29
   59826   59790  -59796   59814      24   59826   59790  -59796   59814      30
   59826   59832   59838   59844      31   59826   59832  -59838   59844      32
   59826   59832  -59838   59844      33   59826   59832  -59838   59844      17
   59826   59832   59838   59883       7   59826   59832  -59838   59883      34
   59826   59832  -59838   59883      35   59826   59832  -59838   59883      17
   59829   59826   59790   59784       1   59829   59826   59790   59796       1
   59829   59826   59832   59838      18   59727   59733   59778   59784      14
   59727   59733  -59778   59784      15   59727   59733  -59778   59784      16
   59727   59733  -59778   59784      17   59733   59778   59784   59790      18
   59739   59733   59778   59784      19   59739   59733  -59778   59784      20
   59739   59733  -59778   59784      21   59739   59733  -59778   59784      17
   59748   59739   59733   59727      53   59748   59739  -59733   59727      54
   59748   59739  -59733   59727      55   59748   59739  -59733   59727      56
   59754   59748   59739   59733      57   59754   59748  -59739   59733      58
   59754   59748  -59739   59733      59   59754   59748  -59739   59733      60
   59766   59748   59739   59733      57   59766   59748  -59739   59733      58
   59766   59748  -59739   59733      59   59766   59748  -59739   59733      60
   59778   59733   59739   59748      61   59778   59733  -59739   59748      62
   59778   59733  -59739   59748      55   59778   59733  -59739   59748      63
   59778   59784   59790   59796      31   59778   59784  -59790   59796      32
   59778   59784  -59790   59796      33   59778   59784  -59790   59796      17
   59778   59784   59790   59826       7   59778   59784  -59790   59826      34
   59778   59784  -59790   59826      35   59778   59784  -59790   59826      17
   59781   59778   59733   59727       1   59781   59778   59733   59739       1
   59781   59778   59784   59790      18   59685   59715   59721   59727      14
   59685   59715  -59721   59727      15   59685   59715  -59721   59727      16
   59685   59715  -59721   59727      17   59697   59706  -59715   59685       2
   59706   59697  -59688   59685       2   59706   59715  -59685   59688       1
   59706   59715   59721   59727      19   59706   59715  -59721   59727      20
   59706   59715  -59721   59727      21   59706   59715  -59721   59727      17
   59715   59685  -59688   59697       1   59715   59706  -59697   59688      50
   59715   59706  -59697   59688      51   59715   59706  -59697   59688      52
   59715   59721   59727   59733      18   59721   59715   59685   59688       1
   59721   59715   59706   59697       2   59721   59727   59733   59739      31
   59721   59727  -59733   59739      32   59721   59727  -59733   59739      33
   59721   59727  -59733   59739      17   59721   59727   59733   59778       7
   59721   59727  -59733   59778      34   59721   59727  -59733   59778      35
   59721   59727  -59733   59778      17   59724   59721   59715   59685       1
   59724   59721   59715   59706       1   59724   59721   59727   59733      18
   59619   59625   59679   59685      14   59619   59625  -59679   59685      15
   59619   59625  -59679   59685      16   59619   59625  -59679   59685      17
   59625   59679   59685   59688      18   59625   59679   59685   59715      18
   59631   59625   59679   59685      19   59631   59625  -59679   59685      20
   59631   59625  -59679   59685      21   59631   59625  -59679   59685      17
   59640   59631   59625   59619       2   59649   59640   59631   59625      50
   59649   59640  -59631   59625      51   59649   59640  -59631   59625      52
   59658   59649   59640   59631      50   59658   59649  -59640   59631      51
   59658   59649  -59640   59631      52   59667   59658   59649   59640       2
   59679   59625   59631   59640       2   59679   59685   59688   59697      31
   59679   59685  -59688   59697     107   59679   59685  -59688   59697      21
   59679   59685  -59688   59697      17   59679   59685   59715   59706      31
   59679   59685  -59715   59706      32   59679   59685  -59715   59706      33
   59679   59685  -59715   59706      17   59679   59685   59715   59721       7
   59679   59685  -59715   59721      34   59679   59685  -59715   59721      35
   59679   59685  -59715   59721      17   59682   59679   59625   59619       1
   59682   59679   59625   59631       1   59682   59679   59685   59688      18
   59682   59679   59685   59715      18   59547   59553   59613   59619      14
   59547   59553  -59613   59619      15   59547   59553  -59613   59619      16
   59547   59553  -59613   59619      17   59553   59613   59619   59625      18
   59559   59553   59613   59619      19   59559   59553  -59613   59619      20
   59559   59553  -59613   59619      21   59559   59553  -59613   59619      17
   59568   59559   59553   59547       2   59577   59568   59559   59553      50
   59577   59568  -59559   59553      51   59577   59568  -59559   59553      52
   59586   59577   59568   59559       2   59592   59586   59577   59568       7
   59592   59586  -59577   59568       9   59595   59592   59586   59577      78
   59595   59592  -59586   59577      17   59604   59592   59586   59577      78
   59604   59592  -59586   59577      17   59613   59553   59559   59568       2
   59613   59619   59625   59631      31   59613   59619  -59625   59631      32
   59613   59619  -59625   59631      33   59613   59619  -59625   59631      17
   59613   59619   59625   59679       7   59613   59619  -59625   59679      34
   59613   59619  -59625   59679      35   59613   59619  -59625   59679      17
   59616   59613   59553   59547       1   59616   59613   59553   59559       1
   59616   59613   59619   59625      18   59496   59502   59541   59547      14
   59496   59502  -59541   59547      15   59496   59502  -59541   59547      16
   59496   59502  -59541   59547      17   59502   59541   59547   59553      18
   59508   59502   59541   59547      19   59508   59502  -59541   59547      20
   59508   59502  -59541   59547      21   59508   59502  -59541   59547      17
   59517   59508   59502   59496     181   59517   59508  -59502   59496     182
   59517   59508  -59502   59496     183   59517   59508  -59502   59496       6
   59520   59517   59508   59502     184   59520   59517  -59508   59502     185
   59520   59517  -59508   59502     186   59520   59517  -59508   59502     187
   59523   59520   59517   59508      78   59523   59529  -59535   59517     188
   59529   59523  -59520   59517     189   59529   59535   59517   59508     190
   59529   59535  -59517   59520     190   59535   59517   59508   59502       1
   59535   59517  -59520   59523      78   59535   59529  -59523   59520     191
   59541   59502   59508   59517     192   59541   59502  -59508   59517     193
   59541   59502  -59508   59517     183   59541   59502  -59508   59517     194
   59541   59547   59553   59559      31   59541   59547  -59553   59559      32
   59541   59547  -59553   59559      33   59541   59547  -59553   59559      17
   59541   59547   59553   59613       7   59541   59547  -59553   59613      34
   59541   59547  -59553   59613      35   59541   59547  -59553   59613      17
   59544   59541   59502   59496       1   59544   59541   59502   59508       1
   59544   59541   59547   59553      18   59466   59472   59490   59496      14
   59466   59472  -59490   59496      15   59466   59472  -59490   59496      16
   59466   59472  -59490   59496      17   59472   59490   59496   59502      18
   59478   59472   59490   59496      19   59478   59472  -59490   59496      20
   59478   59472  -59490   59496      21   59478   59472  -59490   59496      17
   59490   59496   59502   59508      31   59490   59496  -59502   59508      32
   59490   59496  -59502   59508      33   59490   59496  -59502   59508      17
   59490   59496   59502   59541       7   59490   59496  -59502   59541      34
   59490   59496  -59502   59541      35   59490   59496  -59502   59541      17
   59493   59490   59472   59466       1   59493   59490   59472   59478       1
   59493   59490   59496   59502      18   59424   59430   59460   59466      14
   59424   59430  -59460   59466      15   59424   59430  -59460   59466      16
   59424   59430  -59460   59466      17   59430   59460   59466   59472      18
   59436   59430   59460   59466      19   59436   59430  -59460   59466      20
   59436   59430  -59460   59466      21   59436   59430  -59460   59466      17
   59445   59436   59430   59424     158   59445   59436  -59430   59424     159
   59445   59436  -59430   59424     160   59445   59436  -59430   59424     161
   59448   59445   59436   59430       7   59451   59445   59436   59430     162
   59451   59445  -59436   59430     163   59451   59445  -59436   59430     164
   59451   59445  -59436   59430     165   59460   59430   59436   59445     166
   59460   59430  -59436   59445     167   59460   59430  -59436   59445     160
   59460   59430  -59436   59445     168   59460   59466   59472   59478      31
   59460   59466  -59472   59478      32   59460   59466  -59472   59478      33
   59460   59466  -59472   59478      17   59460   59466   59472   59490       7
   59460   59466  -59472   59490      34   59460   59466  -59472   59490      35
   59460   59466  -59472   59490      17   59463   59460   59430   59424       1
   59463   59460   59430   59436       1   59463   59460   59466   59472      18
   59394   59400   59418   59424      14   59394   59400  -59418   59424      15
   59394   59400  -59418   59424      16   59394   59400  -59418   59424      17
   59400   59418   59424   59430      18   59406   59400   59418   59424      19
   59406   59400  -59418   59424      20   59406   59400  -59418   59424      21
   59406   59400  -59418   59424      17   59418   59424   59430   59436      31
   59418   59424  -59430   59436      32   59418   59424  -59430   59436      33
   59418   59424  -59430   59436      17   59418   59424   59430   59460       7
   59418   59424  -59430   59460      34   59418   59424  -59430   59460      35
   59418   59424  -59430   59460      17   59421   59418   59400   59394       1
   59421   59418   59400   59406       1   59421   59418   59424   59430      18
   59337   59343   59388   59394      14   59337   59343  -59388   59394      15
   59337   59343  -59388   59394      16   59337   59343  -59388   59394      17
   59343   59388   59394   59400      18   59349   59343   59388   59394      19
   59349   59343  -59388   59394      20   59349   59343  -59388   59394      21
   59349   59343  -59388   59394      17   59355   59349   59343   59337      22
   59355   59349  -59343   59337      23   59355   59349  -59343   59337      24
   59355   59349  -59343   59337      25   59367   59349   59343   59337      64
   59367   59349  -59343   59337      65   59367   59349  -59343   59337      66
   59367   59349  -59343   59337      67   59376   59367   59349   59343      68
   59376   59367  -59349   59343      69   59376   59367  -59349   59343      70
   59376   59367  -59349   59343      71   59376   59367   59349   59355      72
   59376   59367  -59349   59355      73   59376   59367  -59349   59355      70
   59376   59367  -59349   59355      74   59388   59343   59349   59355      28
   59388   59343  -59349   59355      29   59388   59343  -59349   59355      24
   59388   59343  -59349   59355      30   59388   59343   59349   59367      75
   59388   59343  -59349   59367      76   59388   59343  -59349   59367      66
   59388   59343  -59349   59367      77   59388   59394   59400   59406      31
   59388   59394  -59400   59406      32   59388   59394  -59400   59406      33
   59388   59394  -59400   59406      17   59388   59394   59400   59418       7
   59388   59394  -59400   59418      34   59388   59394  -59400   59418      35
   59388   59394  -59400   59418      17   59391   59388   59343   59337       1
   59391   59388   59343   59349       1   59391   59388   59394   59400      18
   59292   59298   59331   59337      14   59292   59298  -59331   59337      15
   59292   59298  -59331   59337      16   59292   59298  -59331   59337      17
   59298   59331   59337   59343      18   59304   59298   59331   59337      19
   59304   59298  -59331   59337      20   59304   59298  -59331   59337      21
   59304   59298  -59331   59337      17   59313   59304   59298   59292      95
   59313   59304  -59298   59292      96   59313   59304  -59298   59292      55
   59313   59304  -59298   59292      97   59322   59313   59304   59298      98
   59322   59313  -59304   59298      99   59322   59313  -59304   59298     100
   59322   59313  -59304   59298     101   59325   59322   59313   59304     102
   59325   59322  -59313   59304     103   59328   59322   59313   59304     102
   59328   59322  -59313   59304     103   59331   59298   59304   59313     104
   59331   59298  -59304   59313     105   59331   59298  -59304   59313      55
   59331   59298  -59304   59313     106   59331   59337   59343   59349      31
   59331   59337  -59343   59349      32   59331   59337  -59343   59349      33
   59331   59337  -59343   59349      17   59331   59337   59343   59388       7
   59331   59337  -59343   59388      34   59331   59337  -59343   59388      35
   59331   59337  -59343   59388      17   59334   59331   59298   59292       1
   59334   59331   59298   59304       1   59334   59331   59337   59343      18
   59235   59241   59286   59292      14   59235   59241  -59286   59292      15
   59235   59241  -59286   59292      16   59235   59241  -59286   59292      17
   59241   59286   59292   59298      18   59247   59241   59286   59292      19
   59247   59241  -59286   59292      20   59247   59241  -59286   59292      21
   59247   59241  -59286   59292      17   59256   59247   59241   59235      53
   59256   59247  -59241   59235      54   59256   59247  -59241   59235      55
   59256   59247  -59241   59235      56   59262   59256   59247   59241      57
   59262   59256  -59247   59241      58   59262   59256  -59247   59241      59
   59262   59256  -59247   59241      60   59274   59256   59247   59241      57
   59274   59256  -59247   59241      58   59274   59256  -59247   59241      59
   59274   59256  -59247   59241      60   59286   59241   59247   59256      61
   59286   59241  -59247   59256      62   59286   59241  -59247   59256      55
   59286   59241  -59247   59256      63   59286   59292   59298   59304      31
   59286   59292  -59298   59304      32   59286   59292  -59298   59304      33
   59286   59292  -59298   59304      17   59286   59292   59298   59331       7
   59286   59292  -59298   59331      34   59286   59292  -59298   59331      35
   59286   59292  -59298   59331      17   59289   59286   59241   59235       1
   59289   59286   59241   59247       1   59289   59286   59292   59298      18
   59205   59211   59229   59235      14   59205   59211  -59229   59235      15
   59205   59211  -59229   59235      16   59205   59211  -59229   59235      17
   59211   59229   59235   59241      18   59217   59211   59229   59235      19
   59217   59211  -59229   59235      20   59217   59211  -59229   59235      21
   59217   59211  -59229   59235      17   59229   59235   59241   59247      31
   59229   59235  -59241   59247      32   59229   59235  -59241   59247      33
   59229   59235  -59241   59247      17   59229   59235   59241   59286       7
   59229   59235  -59241   59286      34   59229   59235  -59241   59286      35
   59229   59235  -59241   59286      17   59232   59229   59211   59205       1
   59232   59229   59211   59217       1   59232   59229   59235   59241      18
   59163   59193   59199   59205      14   59163   59193  -59199   59205      15
   59163   59193  -59199   59205      16   59163   59193  -59199   59205      17
   59175   59184  -59193   59163       2   59184   59175  -59166   59163       2
   59184   59193  -59163   59166       1   59184   59193   59199   59205      19
   59184   59193  -59199   59205      20   59184   59193  -59199   59205      21
   59184   59193  -59199   59205      17   59193   59163  -59166   59175       1
   59193   59184  -59175   59166      50   59193   59184  -59175   59166      51
   59193   59184  -59175   59166      52   59193   59199   59205   59211      18
   59199   59193   59163   59166       1   59199   59193   59184   59175       2
   59199   59205   59211   59217      31   59199   59205  -59211   59217      32
   59199   59205  -59211   59217      33   59199   59205  -59211   59217      17
   59199   59205   59211   59229       7   59199   59205  -59211   59229      34
   59199   59205  -59211   59229      35   59199   59205  -59211   59229      17
   59202   59199   59193   59163       1   59202   59199   59193   59184       1
   59202   59199   59205   59211      18   59115   59121   59157   59163      14
   59115   59121  -59157   59163      15   59115   59121  -59157   59163      16
   59115   59121  -59157   59163      17   59121   59157   59163   59166      18
   59121   59157   59163   59193      18   59127   59121   59157   59163      19
   59127   59121  -59157   59163      20   59127   59121  -59157   59163      21
   59127   59121  -59157   59163      17   59133   59127   59121   59115      22
   59133   59127  -59121   59115      23   59133   59127  -59121   59115      24
   59133   59127  -59121   59115      25   59145   59127   59121   59115      22
   59145   59127  -59121   59115      23   59145   59127  -59121   59115      24
   59145   59127  -59121   59115      25   59157   59121   59127   59133      28
   59157   59121  -59127   59133      29   59157   59121  -59127   59133      24
   59157   59121  -59127   59133      30   59157   59121   59127   59145      28
   59157   59121  -59127   59145      29   59157   59121  -59127   59145      24
   59157   59121  -59127   59145      30   59157   59163   59166   59175      31
   59157   59163  -59166   59175     107   59157   59163  -59166   59175      21
   59157   59163  -59166   59175      17   59157   59163   59193   59184      31
   59157   59163  -59193   59184      32   59157   59163  -59193   59184      33
   59157   59163  -59193   59184      17   59157   59163   59193   59199       7
   59157   59163  -59193   59199      34   59157   59163  -59193   59199      35
   59157   59163  -59193   59199      17   59160   59157   59121   59115       1
   59160   59157   59121   59127       1   59160   59157   59163   59166      18
   59160   59157   59163   59193      18   59058   59064   59109   59115      14
   59058   59064  -59109   59115      15   59058   59064  -59109   59115      16
   59058   59064  -59109   59115      17   59064   59109   59115   59121      18
   59070   59064   59109   59115      19   59070   59064  -59109   59115      20
   59070   59064  -59109   59115      21   59070   59064  -59109   59115      17
   59076   59070   59064   59058      22   59076   59070  -59064   59058      23
   59076   59070  -59064   59058      24   59076   59070  -59064   59058      25
   59088   59070   59064   59058      64   59088   59070  -59064   59058      65
   59088   59070  -59064   59058      66   59088   59070  -59064   59058      67
   59097   59088   59070   59064      68   59097   59088  -59070   59064      69
   59097   59088  -59070   59064      70   59097   59088  -59070   59064      71
   59097   59088   59070   59076      72   59097   59088  -59070   59076      73
   59097   59088  -59070   59076      70   59097   59088  -59070   59076      74
   59109   59064   59070   59076      28   59109   59064  -59070   59076      29
   59109   59064  -59070   59076      24   59109   59064  -59070   59076      30
   59109   59064   59070   59088      75   59109   59064  -59070   59088      76
   59109   59064  -59070   59088      66   59109   59064  -59070   59088      77
   59109   59115   59121   59127      31   59109   59115  -59121   59127      32
   59109   59115  -59121   59127      33   59109   59115  -59121   59127      17
   59109   59115   59121   59157       7   59109   59115  -59121   59157      34
   59109   59115  -59121   59157      35   59109   59115  -59121   59157      17
   59112   59109   59064   59058       1   59112   59109   59064   59070       1
   59112   59109   59115   59121      18   59025   59031   59052   59058      14
   59025   59031  -59052   59058      15   59025   59031  -59052   59058      16
   59025   59031  -59052   59058      17   59031   59052   59058   59064      18
   59037   59031   59052   59058      19   59037   59031  -59052   59058      20
   59037   59031  -59052   59058      21   59037   59031  -59052   59058      17
   59046   59037   59031   59025     108   59046   59037  -59031   59025     109
   59046   59037  -59031   59025     110   59046   59037  -59031   59025     111
   59052   59031   59037   59046     116   59052   59031  -59037   59046     117
   59052   59031  -59037   59046     110   59052   59031  -59037   59046     118
   59052   59058   59064   59070      31   59052   59058  -59064   59070      32
   59052   59058  -59064   59070      33   59052   59058  -59064   59070      17
   59052   59058   59064   59109       7   59052   59058  -59064   59109      34
   59052   59058  -59064   59109      35   59052   59058  -59064   59109      17
   59055   59052   59031   59025       1   59055   59052   59031   59037       1
   59055   59052   59058   59064      18   58974   58980   59019   59025      14
   58974   58980  -59019   59025      15   58974   58980  -59019   59025      16
   58974   58980  -59019   59025      17   58980   59019   59025   59031      18
   58986   58980   59019   59025      19   58986   58980  -59019   59025      20
   58986   58980  -59019   59025      21   58986   58980  -59019   59025      17
   58995   58986   58980   58974      95   58995   58986  -58980   58974      96
   58995   58986  -58980   58974      55   58995   58986  -58980   58974      97
   59004   58995   58986   58980     119   59004   58995  -58986   58980     120
   59004   58995  -58986   58980     121   59004   58995  -58986   58980     122
   59007   59004   58995   58986       7   59010   59004   58995   58986     123
   59010   59004  -58995   58986     124   59010   59004  -58995   58986     125
   59010   59004  -58995   58986     126   59019   58980   58986   58995     104
   59019   58980  -58986   58995     105   59019   58980  -58986   58995      55
   59019   58980  -58986   58995     106   59019   59025   59031   59037      31
   59019   59025  -59031   59037      32   59019   59025  -59031   59037      33
   59019   59025  -59031   59037      17   59019   59025   59031   59052       7
   59019   59025  -59031   59052      34   59019   59025  -59031   59052      35
   59019   59025  -59031   59052      17   59022   59019   58980   58974       1
   59022   59019   58980   58986       1   59022   59019   59025   59031      18
   58917   58923   58968   58974      14   58917   58923  -58968   58974      15
   58917   58923  -58968   58974      16   58917   58923  -58968   58974      17
   58923   58968   58974   58980      18   58929   58923   58968   58974      19
   58929   58923  -58968   58974      20   58929   58923  -58968   58974      21
   58929   58923  -58968   58974      17   58935   58929   58923   58917      22
   58935   58929  -58923   58917      23   58935   58929  -58923   58917      24
   58935   58929  -58923   58917      25   58947   58929   58923   58917      64
   58947   58929  -58923   58917      65   58947   58929  -58923   58917      66
   58947   58929  -58923   58917      67   58956   58947   58929   58923      68
   58956   58947  -58929   58923      69   58956   58947  -58929   58923      70
   58956   58947  -58929   58923      71   58956   58947   58929   58935      72
   58956   58947  -58929   58935      73   58956   58947  -58929   58935      70
   58956   58947  -58929   58935      74   58968   58923   58929   58935      28
   58968   58923  -58929   58935      29   58968   58923  -58929   58935      24
   58968   58923  -58929   58935      30   58968   58923   58929   58947      75
   58968   58923  -58929   58947      76   58968   58923  -58929   58947      66
   58968   58923  -58929   58947      77   58968   58974   58980   58986      31
   58968   58974  -58980   58986      32   58968   58974  -58980   58986      33
   58968   58974  -58980   58986      17   58968   58974   58980   59019       7
   58968   58974  -58980   59019      34   58968   58974  -58980   59019      35
   58968   58974  -58980   59019      17   58971   58968   58923   58917       1
   58971   58968   58923   58929       1   58971   58968   58974   58980      18
   58884   58890   58911   58917      14   58884   58890  -58911   58917      15
   58884   58890  -58911   58917      16   58884   58890  -58911   58917      17
   58890   58911   58917   58923      18   58896   58890   58911   58917      19
   58896   58890  -58911   58917      20   58896   58890  -58911   58917      21
   58896   58890  -58911   58917      17   58905   58896   58890   58884     108
   58905   58896  -58890   58884     109   58905   58896  -58890   58884     110
   58905   58896  -58890   58884     111   58911   58890   58896   58905     116
   58911   58890  -58896   58905     117   58911   58890  -58896   58905     110
   58911   58890  -58896   58905     118   58911   58917   58923   58929      31
   58911   58917  -58923   58929      32   58911   58917  -58923   58929      33
   58911   58917  -58923   58929      17   58911   58917   58923   58968       7
   58911   58917  -58923   58968      34   58911   58917  -58923   58968      35
   58911   58917  -58923   58968      17   58914   58911   58890   58884       1
   58914   58911   58890   58896       1   58914   58911   58917   58923      18
   58851   58857   58878   58884      14   58851   58857  -58878   58884      15
   58851   58857  -58878   58884      16   58851   58857  -58878   58884      17
   58857   58878   58884   58890      18   58863   58857   58878   58884      19
   58863   58857  -58878   58884      20   58863   58857  -58878   58884      21
   58863   58857  -58878   58884      17   58872   58863   58857   58851     108
   58872   58863  -58857   58851     109   58872   58863  -58857   58851     110
   58872   58863  -58857   58851     111   58878   58857   58863   58872     116
   58878   58857  -58863   58872     117   58878   58857  -58863   58872     110
   58878   58857  -58863   58872     118   58878   58884   58890   58896      31
   58878   58884  -58890   58896      32   58878   58884  -58890   58896      33
   58878   58884  -58890   58896      17   58878   58884   58890   58911       7
   58878   58884  -58890   58911      34   58878   58884  -58890   58911      35
   58878   58884  -58890   58911      17   58881   58878   58857   58851       1
   58881   58878   58857   58863       1   58881   58878   58884   58890      18
   58794   58800   58845   58851      14   58794   58800  -58845   58851      15
   58794   58800  -58845   58851      16   58794   58800  -58845   58851      17
   58800   58845   58851   58857      18   58806   58800   58845   58851      19
   58806   58800  -58845   58851      20   58806   58800  -58845   58851      21
   58806   58800  -58845   58851      17   58812   58806   58800   58794      22
   58812   58806  -58800   58794      23   58812   58806  -58800   58794      24
   58812   58806  -58800   58794      25   58824   58806   58800   58794      64
   58824   58806  -58800   58794      65   58824   58806  -58800   58794      66
   58824   58806  -58800   58794      67   58833   58824   58806   58800      68
   58833   58824  -58806   58800      69   58833   58824  -58806   58800      70
   58833   58824  -58806   58800      71   58833   58824   58806   58812      72
   58833   58824  -58806   58812      73   58833   58824  -58806   58812      70
   58833   58824  -58806   58812      74   58845   58800   58806   58812      28
   58845   58800  -58806   58812      29   58845   58800  -58806   58812      24
   58845   58800  -58806   58812      30   58845   58800   58806   58824      75
   58845   58800  -58806   58824      76   58845   58800  -58806   58824      66
   58845   58800  -58806   58824      77   58845   58851   58857   58863      31
   58845   58851  -58857   58863      32   58845   58851  -58857   58863      33
   58845   58851  -58857   58863      17   58845   58851   58857   58878       7
   58845   58851  -58857   58878      34   58845   58851  -58857   58878      35
   58845   58851  -58857   58878      17   58848   58845   58800   58794       1
   58848   58845   58800   58806       1   58848   58845   58851   58857      18
   58728   58734   58788   58794      14   58728   58734  -58788   58794      15
   58728   58734  -58788   58794      16   58728   58734  -58788   58794      17
   58734   58788   58794   58800      18   58740   58734   58788   58794      19
   58740   58734  -58788   58794      20   58740   58734  -58788   58794      21
   58740   58734  -58788   58794      17   58749   58740   58734   58728       2
   58758   58749   58740   58734      50   58758   58749  -58740   58734      51
   58758   58749  -58740   58734      52   58767   58758   58749   58740      50
   58767   58758  -58749   58740      51   58767   58758  -58749   58740      52
   58776   58767   58758   58749       2   58788   58734   58740   58749       2
   58788   58794   58800   58806      31   58788   58794  -58800   58806      32
   58788   58794  -58800   58806      33   58788   58794  -58800   58806      17
   58788   58794   58800   58845       7   58788   58794  -58800   58845      34
   58788   58794  -58800   58845      35   58788   58794  -58800   58845      17
   58791   58788   58734   58728       1   58791   58788   58734   58740       1
   58791   58788   58794   58800      18   58662   58668   58722   58728      14
   58662   58668  -58722   58728      15   58662   58668  -58722   58728      16
   58662   58668  -58722   58728      17   58668   58722   58728   58734      18
   58674   58668   58722   58728      19   58674   58668  -58722   58728      20
   58674   58668  -58722   58728      21   58674   58668  -58722   58728      17
   58683   58674   58668   58662       2   58692   58683   58674   58668      50
   58692   58683  -58674   58668      51   58692   58683  -58674   58668      52
   58701   58692   58683   58674      50   58701   58692  -58683   58674      51
   58701   58692  -58683   58674      52   58710   58701   58692   58683       2
   58722   58668   58674   58683       2   58722   58728   58734   58740      31
   58722   58728  -58734   58740      32   58722   58728  -58734   58740      33
   58722   58728  -58734   58740      17   58722   58728   58734   58788       7
   58722   58728  -58734   58788      34   58722   58728  -58734   58788      35
   58722   58728  -58734   58788      17   58725   58722   58668   58662       1
   58725   58722   58668   58674       1   58725   58722   58728   58734      18
   58617   58623   58656   58662      14   58617   58623  -58656   58662      15
   58617   58623  -58656   58662      16   58617   58623  -58656   58662      17
   58623   58656   58662   58668      18   58629   58623   58656   58662      19
   58629   58623  -58656   58662      20   58629   58623  -58656   58662      21
   58629   58623  -58656   58662      17   58638   58629   58623   58617      95
   58638   58629  -58623   58617      96   58638   58629  -58623   58617      55
   58638   58629  -58623   58617      97   58647   58638   58629   58623      98
   58647   58638  -58629   58623      99   58647   58638  -58629   58623     100
   58647   58638  -58629   58623     101   58650   58647   58638   58629     102
   58650   58647  -58638   58629     103   58653   58647   58638   58629     102
   58653   58647  -58638   58629     103   58656   58623   58629   58638     104
   58656   58623  -58629   58638     105   58656   58623  -58629   58638      55
   58656   58623  -58629   58638     106   58656   58662   58668   58674      31
   58656   58662  -58668   58674      32   58656   58662  -58668   58674      33
   58656   58662  -58668   58674      17   58656   58662   58668   58722       7
   58656   58662  -58668   58722      34   58656   58662  -58668   58722      35
   58656   58662  -58668   58722      17   58659   58656   58623   58617       1
   58659   58656   58623   58629       1   58659   58656   58662   58668      18
   58584   58590   58611   58617      14   58584   58590  -58611   58617      15
   58584   58590  -58611   58617      16   58584   58590  -58611   58617      17
   58590   58611   58617   58623      18   58596   58590   58611   58617      19
   58596   58590  -58611   58617      20   58596   58590  -58611   58617      21
   58596   58590  -58611   58617      17   58605   58596   58590   58584     108
   58605   58596  -58590   58584     109   58605   58596  -58590   58584     110
   58605   58596  -58590   58584     111   58611   58590   58596   58605     116
   58611   58590  -58596   58605     117   58611   58590  -58596   58605     110
   58611   58590  -58596   58605     118   58611   58617   58623   58629      31
   58611   58617  -58623   58629      32   58611   58617  -58623   58629      33
   58611   58617  -58623   58629      17   58611   58617   58623   58656       7
   58611   58617  -58623   58656      34   58611   58617  -58623   58656      35
   58611   58617  -58623   58656      17   58614   58611   58590   58584       1
   58614   58611   58590   58596       1   58614   58611   58617   58623      18
   58527   58533   58578   58584      14   58527   58533  -58578   58584      15
   58527   58533  -58578   58584      16   58527   58533  -58578   58584      17
   58533   58578   58584   58590      18   58539   58533   58578   58584      19
   58539   58533  -58578   58584      20   58539   58533  -58578   58584      21
   58539   58533  -58578   58584      17   58548   58539   58533   58527      53
   58548   58539  -58533   58527      54   58548   58539  -58533   58527      55
   58548   58539  -58533   58527      56   58554   58548   58539   58533      57
   58554   58548  -58539   58533      58   58554   58548  -58539   58533      59
   58554   58548  -58539   58533      60   58566   58548   58539   58533      57
   58566   58548  -58539   58533      58   58566   58548  -58539   58533      59
   58566   58548  -58539   58533      60   58578   58533   58539   58548      61
   58578   58533  -58539   58548      62   58578   58533  -58539   58548      55
   58578   58533  -58539   58548      63   58578   58584   58590   58596      31
   58578   58584  -58590   58596      32   58578   58584  -58590   58596      33
   58578   58584  -58590   58596      17   58578   58584   58590   58611       7
   58578   58584  -58590   58611      34   58578   58584  -58590   58611      35
   58578   58584  -58590   58611      17   58581   58578   58533   58527       1
   58581   58578   58533   58539       1   58581   58578   58584   58590      18
   58470   58476   58521   58527      14   58470   58476  -58521   58527      15
   58470   58476  -58521   58527      16   58470   58476  -58521   58527      17
   58476   58521   58527   58533      18   58482   58476   58521   58527      19
   58482   58476  -58521   58527      20   58482   58476  -58521   58527      21
   58482   58476  -58521   58527      17   58491   58482   58476   58470      53
   58491   58482  -58476   58470      54   58491   58482  -58476   58470      55
   58491   58482  -58476   58470      56   58497   58491   58482   58476      57
   58497   58491  -58482   58476      58   58497   58491  -58482   58476      59
   58497   58491  -58482   58476      60   58509   58491   58482   58476      57
   58509   58491  -58482   58476      58   58509   58491  -58482   58476      59
   58509   58491  -58482   58476      60   58521   58476   58482   58491      61
   58521   58476  -58482   58491      62   58521   58476  -58482   58491      55
   58521   58476  -58482   58491      63   58521   58527   58533   58539      31
   58521   58527  -58533   58539      32   58521   58527  -58533   58539      33
   58521   58527  -58533   58539      17   58521   58527   58533   58578       7
   58521   58527  -58533   58578      34   58521   58527  -58533   58578      35
   58521   58527  -58533   58578      17   58524   58521   58476   58470       1
   58524   58521   58476   58482       1   58524   58521   58527   58533      18
   58422   58428   58464   58470      14   58422   58428  -58464   58470      15
   58422   58428  -58464   58470      16   58422   58428  -58464   58470      17
   58428   58464   58470   58476      18   58434   58428   58464   58470      19
   58434   58428  -58464   58470      20   58434   58428  -58464   58470      21
   58434   58428  -58464   58470      17   58440   58434   58428   58422      22
   58440   58434  -58428   58422      23   58440   58434  -58428   58422      24
   58440   58434  -58428   58422      25   58452   58434   58428   58422      22
   58452   58434  -58428   58422      23   58452   58434  -58428   58422      24
   58452   58434  -58428   58422      25   58464   58428   58434   58440      28
   58464   58428  -58434   58440      29   58464   58428  -58434   58440      24
   58464   58428  -58434   58440      30   58464   58428   58434   58452      28
   58464   58428  -58434   58452      29   58464   58428  -58434   58452      24
   58464   58428  -58434   58452      30   58464   58470   58476   58482      31
   58464   58470  -58476   58482      32   58464   58470  -58476   58482      33
   58464   58470  -58476   58482      17   58464   58470   58476   58521       7
   58464   58470  -58476   58521      34   58464   58470  -58476   58521      35
   58464   58470  -58476   58521      17   58467   58464   58428   58422       1
   58467   58464   58428   58434       1   58467   58464   58470   58476      18
   58359   58365   58416   58422      14   58359   58365  -58416   58422      15
   58359   58365  -58416   58422      16   58359   58365  -58416   58422      17
   58365   58416   58422   58428      18   58371   58365   58416   58422      19
   58371   58365  -58416   58422      20   58371   58365  -58416   58422      21
   58371   58365  -58416   58422      17   58380   58371   58365   58359      38
   58380   58371  -58365   58359      39   58380   58371  -58365   58359      40
   58380   58371  -58365   58359      41   58383   58380   58371   58365       7
   58383   58380  -58371   58365      42   58383   58380  -58371   58365       9
   58383   58380  -58371   58365      43   58389   58383   58380   58371      44
   58395   58389   58383   58380      44   58395   58404  -58410   58380      44
   58398   58395   58389   58383      44   58404   58395   58389   58383      44
   58404   58410   58380   58371      44   58404   58410  -58380   58383      44
   58410   58380   58371   58365       7   58410   58380  -58371   58365      42
   58410   58380  -58371   58365       9   58410   58380  -58371   58365      43
   58410   58380   58383   58389      44   58410   58404  -58395   58389      44
   58410   58404   58395   58398      44   58416   58365   58371   58380      47
   58416   58365  -58371   58380      48   58416   58365  -58371   58380      40
   58416   58365  -58371   58380      49   58416   58422   58428   58434      31
   58416   58422  -58428   58434      32   58416   58422  -58428   58434      33
   58416   58422  -58428   58434      17   58416   58422   58428   58464       7
   58416   58422  -58428   58464      34   58416   58422  -58428   58464      35
   58416   58422  -58428   58464      17   58419   58416   58365   58359       1
   58419   58416   58365   58371       1   58419   58416   58422   58428      18
   58329   58335   58353   58359      14   58329   58335  -58353   58359      15
   58329   58335  -58353   58359      16   58329   58335  -58353   58359      17
   58335   58353   58359   58365      18   58341   58335   58353   58359      19
   58341   58335  -58353   58359      20   58341   58335  -58353   58359      21
   58341   58335  -58353   58359      17   58353   58359   58365   58371      31
   58353   58359  -58365   58371      32   58353   58359  -58365   58371      33
   58353   58359  -58365   58371      17   58353   58359   58365   58416       7
   58353   58359  -58365   58416      34   58353   58359  -58365   58416      35
   58353   58359  -58365   58416      17   58356   58353   58335   58329       1
   58356   58353   58335   58341       1   58356   58353   58359   58365      18
   58293   58299   58323   58329      14   58293   58299  -58323   58329      15
   58293   58299  -58323   58329      16   58293   58299  -58323   58329      17
   58299   58323   58329   58335      18   58305   58299   58323   58329      19
   58305   58299  -58323   58329      20   58305   58299  -58323   58329      21
   58305   58299  -58323   58329      17   58314   58305   58299   58293       3
   58314   58305  -58299   58293       4   58314   58305  -58299   58293       5
   58314   58305  -58299   58293       6   58317   58314   58305   58299       7
   58317   58314  -58305   58299       8   58317   58314  -58305   58299       9
   58317   58314  -58305   58299      10   58320   58314   58305   58299       7
   58320   58314  -58305   58299       8   58320   58314  -58305   58299       9
   58320   58314  -58305   58299      10   58323   58299   58305   58314      11
   58323   58299  -58305   58314      12   58323   58299  -58305   58314       5
   58323   58299  -58305   58314      13   58323   58329   58335   58341      31
   58323   58329  -58335   58341      32   58323   58329  -58335   58341      33
   58323   58329  -58335   58341      17   58323   58329   58335   58353       7
   58323   58329  -58335   58353      34   58323   58329  -58335   58353      35
   58323   58329  -58335   58353      17   58326   58323   58299   58293       1
   58326   58323   58299   58305       1   58326   58323   58329   58335      18
   58242   58248   58287   58293      14   58242   58248  -58287   58293      15
   58242   58248  -58287   58293      16   58242   58248  -58287   58293      17
   58248   58287   58293   58299      18   58254   58248   58287   58293      19
   58254   58248  -58287   58293      20   58254   58248  -58287   58293      21
   58254   58248  -58287   58293      17   58263   58254   58248   58242      95
   58263   58254  -58248   58242      96   58263   58254  -58248   58242      55
   58263   58254  -58248   58242      97   58272   58263   58254   58248     119
   58272   58263  -58254   58248     120   58272   58263  -58254   58248     121
   58272   58263  -58254   58248     122   58275   58272   58263   58254       7
   58278   58272   58263   58254     123   58278   58272  -58263   58254     124
   58278   58272  -58263   58254     125   58278   58272  -58263   58254     126
   58287   58248   58254   58263     104   58287   58248  -58254   58263     105
   58287   58248  -58254   58263      55   58287   58248  -58254   58263     106
   58287   58293   58299   58305      31   58287   58293  -58299   58305      32
   58287   58293  -58299   58305      33   58287   58293  -58299   58305      17
   58287   58293   58299   58323       7   58287   58293  -58299   58323      34
   58287   58293  -58299   58323      35   58287   58293  -58299   58323      17
   58290   58287   58248   58242       1   58290   58287   58248   58254       1
   58290   58287   58293   58299      18   58182   58188   58236   58242      14
   58182   58188  -58236   58242      15   58182   58188  -58236   58242      16
   58182   58188  -58236   58242      17   58188   58236   58242   58248      18
   58194   58188   58236   58242      19   58194   58188  -58236   58242      20
   58194   58188  -58236   58242      21   58194   58188  -58236   58242      17
   58203   58194   58188   58182      38   58203   58194  -58188   58182      39
   58203   58194  -58188   58182      40   58203   58194  -58188   58182      41
   58206   58203   58194   58188       7   58206   58203  -58194   58188      42
   58206   58203  -58194   58188       9   58206   58203  -58194   58188      43
   58212   58206   58203   58194      44   58218   58212   58206   58203      44
   58218   58224  -58230   58203      44   58224   58218   58212   58206      44
   58224   58230   58203   58194      44   58224   58230  -58203   58206      44
   58230   58203   58194   58188       7   58230   58203  -58194   58188      42
   58230   58203  -58194   58188       9   58230   58203  -58194   58188      43
   58230   58203   58206   58212      44   58230   58224  -58218   58212      44
   58236   58188   58194   58203      47   58236   58188  -58194   58203      48
   58236   58188  -58194   58203      40   58236   58188  -58194   58203      49
   58236   58242   58248   58254      31   58236   58242  -58248   58254      32
   58236   58242  -58248   58254      33   58236   58242  -58248   58254      17
   58236   58242   58248   58287       7   58236   58242  -58248   58287      34
   58236   58242  -58248   58287      35   58236   58242  -58248   58287      17
   58239   58236   58188   58182       1   58239   58236   58188   58194       1
   58239   58236   58242   58248      18   58137   58143   58176   58182      14
   58137   58143  -58176   58182      15   58137   58143  -58176   58182      16
   58137   58143  -58176   58182      17   58143   58176   58182   58188      18
   58149   58143   58176   58182      19   58149   58143  -58176   58182      20
   58149   58143  -58176   58182      21   58149   58143  -58176   58182      17
   58158   58149   58143   58137      95   58158   58149  -58143   58137      96
   58158   58149  -58143   58137      55   58158   58149  -58143   58137      97
   58167   58158   58149   58143      98   58167   58158  -58149   58143      99
   58167   58158  -58149   58143     100   58167   58158  -58149   58143     101
   58170   58167   58158   58149     102   58170   58167  -58158   58149     103
   58173   58167   58158   58149     102   58173   58167  -58158   58149     103
   58176   58143   58149   58158     104   58176   58143  -58149   58158     105
   58176   58143  -58149   58158      55   58176   58143  -58149   58158     106
   58176   58182   58188   58194      31   58176   58182  -58188   58194      32
   58176   58182  -58188   58194      33   58176   58182  -58188   58194      17
   58176   58182   58188   58236       7   58176   58182  -58188   58236      34
   58176   58182  -58188   58236      35   58176   58182  -58188   58236      17
   58179   58176   58143   58137       1   58179   58176   58143   58149       1
   58179   58176   58182   58188      18   58104   58110   58131   58137      14
   58104   58110  -58131   58137      15   58104   58110  -58131   58137      16
   58104   58110  -58131   58137      17   58110   58131   58137   58143      18
   58116   58110   58131   58137      19   58116   58110  -58131   58137      20
   58116   58110  -58131   58137      21   58116   58110  -58131   58137      17
   58125   58116   58110   58104     169   58125   58116  -58110   58104     170
   58125   58116  -58110   58104     171   58125   58116  -58110   58104     172
   58131   58110   58116   58125     178   58131   58110  -58116   58125     179
   58131   58110  -58116   58125     171   58131   58110  -58116   58125     180
   58131   58137   58143   58149      31   58131   58137  -58143   58149      32
   58131   58137  -58143   58149      33   58131   58137  -58143   58149      17
   58131   58137   58143   58176       7   58131   58137  -58143   58176      34
   58131   58137  -58143   58176      35   58131   58137  -58143   58176      17
   58134   58131   58110   58104       1   58134   58131   58110   58116       1
   58134   58131   58137   58143      18   58038   58044   58098   58104      14
   58038   58044  -58098   58104      15   58038   58044  -58098   58104      16
   58038   58044  -58098   58104      17   58044   58098   58104   58110      18
   58050   58044   58098   58104      19   58050   58044  -58098   58104      20
   58050   58044  -58098   58104      21   58050   58044  -58098   58104      17
   58059   58050   58044   58038       2   58068   58059   58050   58044      50
   58068   58059  -58050   58044      51   58068   58059  -58050   58044      52
   58077   58068   58059   58050      50   58077   58068  -58059   58050      51
   58077   58068  -58059   58050      52   58086   58077   58068   58059       2
   58098   58044   58050   58059       2   58098   58104   58110   58116      31
   58098   58104  -58110   58116      32   58098   58104  -58110   58116      33
   58098   58104  -58110   58116      17   58098   58104   58110   58131       7
   58098   58104  -58110   58131      34   58098   58104  -58110   58131      35
   58098   58104  -58110   58131      17   58101   58098   58044   58038       1
   58101   58098   58044   58050       1   58101   58098   58104   58110      18
   57987   57993   58032   58038      14   57987   57993  -58032   58038      15
   57987   57993  -58032   58038      16   57987   57993  -58032   58038      17
   57993   58032   58038   58044      18   57999   57993   58032   58038      19
   57999   57993  -58032   58038      20   57999   57993  -58032   58038      21
   57999   57993  -58032   58038      17   58008   57999   57993   57987      95
   58008   57999  -57993   57987      96   58008   57999  -57993   57987      55
   58008   57999  -57993   57987      97   58017   58008   57999   57993     119
   58017   58008  -57999   57993     120   58017   58008  -57999   57993     121
   58017   58008  -57999   57993     122   58020   58017   58008   57999       7
   58023   58017   58008   57999     123   58023   58017  -58008   57999     124
   58023   58017  -58008   57999     125   58023   58017  -58008   57999     126
   58032   57993   57999   58008     104   58032   57993  -57999   58008     105
   58032   57993  -57999   58008      55   58032   57993  -57999   58008     106
   58032   58038   58044   58050      31   58032   58038  -58044   58050      32
   58032   58038  -58044   58050      33   58032   58038  -58044   58050      17
   58032   58038   58044   58098       7   58032   58038  -58044   58098      34
   58032   58038  -58044   58098      35   58032   58038  -58044   58098      17
   58035   58032   57993   57987       1   58035   58032   57993   57999       1
   58035   58032   58038   58044      18   57966   57972   57981   57987      14
   57966   57972  -57981   57987      15   57966   57972  -57981   57987      16
   57966   57972  -57981   57987      17   57972   57981   57987   57993      18
   57981   57987   57993   57999      31   57981   57987  -57993   57999      32
   57981   57987  -57993   57999      33   57981   57987  -57993   57999      17
   57981   57987   57993   58032       7   57981   57987  -57993   58032      34
   57981   57987  -57993   58032      35   57981   57987  -57993   58032      17
   57984   57981   57972   57966       1   57984   57981   57987   57993      18
   57900   57906   57960   57966      14   57900   57906  -57960   57966      15
   57900   57906  -57960   57966      16   57900   57906  -57960   57966      17
   57906   57960   57966   57972      18   57912   57906   57960   57966      19
   57912   57906  -57960   57966      20   57912   57906  -57960   57966      21
   57912   57906  -57960   57966      17   57921   57912   57906   57900       2
   57930   57921   57912   57906      50   57930   57921  -57912   57906      51
   57930   57921  -57912   57906      52   57939   57930   57921   57912      50
   57939   57930  -57921   57912      51   57939   57930  -57921   57912      52
   57948   57939   57930   57921       2   57960   57906   57912   57921       2
   57960   57966   57972   57981       7   57960   57966  -57972   57981      34
   57960   57966  -57972   57981      35   57960   57966  -57972   57981      17
   57963   57960   57906   57900       1   57963   57960   57906   57912       1
   57963   57960   57966   57972      18   57867   57873   57894   57900      14
   57867   57873  -57894   57900      15   57867   57873  -57894   57900      16
   57867   57873  -57894   57900      17   57873   57894   57900   57906      18
   57879   57873   57894   57900      19   57879   57873  -57894   57900      20
   57879   57873  -57894   57900      21   57879   57873  -57894   57900      17
   57888   57879   57873   57867     108   57888   57879  -57873   57867     109
   57888   57879  -57873   57867     110   57888   57879  -57873   57867     111
   57894   57873   57879   57888     116   57894   57873  -57879   57888     117
   57894   57873  -57879   57888     110   57894   57873  -57879   57888     118
   57894   57900   57906   57912      31   57894   57900  -57906   57912      32
   57894   57900  -57906   57912      33   57894   57900  -57906   57912      17
   57894   57900   57906   57960       7   57894   57900  -57906   57960      34
   57894   57900  -57906   57960      35   57894   57900  -57906   57960      17
   57897   57894   57873   57867       1   57897   57894   57873   57879       1
   57897   57894   57900   57906      18   57825   57831   57861   57867      14
   57825   57831  -57861   57867      15   57825   57831  -57861   57867      16
   57825   57831  -57861   57867      17   57831   57861   57867   57873      18
   57837   57831   57861   57867      19   57837   57831  -57861   57867      20
   57837   57831  -57861   57867      21   57837   57831  -57861   57867      17
   57843   57837   57831   57825      22   57843   57837  -57831   57825      23
   57843   57837  -57831   57825      24   57843   57837  -57831   57825      25
   57855   57837   57831   57825      79   57855   57837  -57831   57825      80
   57855   57837  -57831   57825      81   57855   57837  -57831   57825      82
   57861   57831   57837   57843      28   57861   57831  -57837   57843      29
   57861   57831  -57837   57843      24   57861   57831  -57837   57843      30
   57861   57831   57837   57855      92   57861   57831  -57837   57855      93
   57861   57831  -57837   57855      81   57861   57831  -57837   57855      94
   57861   57867   57873   57879      31   57861   57867  -57873   57879      32
   57861   57867  -57873   57879      33   57861   57867  -57873   57879      17
   57861   57867   57873   57894       7   57861   57867  -57873   57894      34
   57861   57867  -57873   57894      35   57861   57867  -57873   57894      17
   57864   57861   57831   57825       1   57864   57861   57831   57837       1
   57864   57861   57867   57873      18   57783   57789   57819   57825      14
   57783   57789  -57819   57825      15   57783   57789  -57819   57825      16
   57783   57789  -57819   57825      17   57789   57819   57825   57831      18
   57795   57789   57819   57825      19   57795   57789  -57819   57825      20
   57795   57789  -57819   57825      21   57795   57789  -57819   57825      17
   57804   57795   57789   57783     158   57804   57795  -57789   57783     159
   57804   57795  -57789   57783     160   57804   57795  -57789   57783     161
   57807   57804   57795   57789       7   57810   57804   57795   57789     162
   57810   57804  -57795   57789     163   57810   57804  -57795   57789     164
   57810   57804  -57795   57789     165   57819   57789   57795   57804     166
   57819   57789  -57795   57804     167   57819   57789  -57795   57804     160
   57819   57789  -57795   57804     168   57819   57825   57831   57837      31
   57819   57825  -57831   57837      32   57819   57825  -57831   57837      33
   57819   57825  -57831   57837      17   57819   57825   57831   57861       7
   57819   57825  -57831   57861      34   57819   57825  -57831   57861      35
   57819   57825  -57831   57861      17   57822   57819   57789   57783       1
   57822   57819   57789   57795       1   57822   57819   57825   57831      18
   57726   57732   57777   57783      14   57726   57732  -57777   57783      15
   57726   57732  -57777   57783      16   57726   57732  -57777   57783      17
   57732   57777   57783   57789      18   57738   57732   57777   57783      19
   57738   57732  -57777   57783      20   57738   57732  -57777   57783      21
   57738   57732  -57777   57783      17   57744   57738   57732   57726      22
   57744   57738  -57732   57726      23   57744   57738  -57732   57726      24
   57744   57738  -57732   57726      25   57756   57738   57732   57726      64
   57756   57738  -57732   57726      65   57756   57738  -57732   57726      66
   57756   57738  -57732   57726      67   57765   57756   57738   57732      68
   57765   57756  -57738   57732      69   57765   57756  -57738   57732      70
   57765   57756  -57738   57732      71   57765   57756   57738   57744      72
   57765   57756  -57738   57744      73   57765   57756  -57738   57744      70
   57765   57756  -57738   57744      74   57777   57732   57738   57744      28
   57777   57732  -57738   57744      29   57777   57732  -57738   57744      24
   57777   57732  -57738   57744      30   57777   57732   57738   57756      75
   57777   57732  -57738   57756      76   57777   57732  -57738   57756      66
   57777   57732  -57738   57756      77   57777   57783   57789   57795      31
   57777   57783  -57789   57795      32   57777   57783  -57789   57795      33
   57777   57783  -57789   57795      17   57777   57783   57789   57819       7
   57777   57783  -57789   57819      34   57777   57783  -57789   57819      35
   57777   57783  -57789   57819      17   57780   57777   57732   57726       1
   57780   57777   57732   57738       1   57780   57777   57783   57789      18
   57666   57672   57720   57726      14   57666   57672  -57720   57726      15
   57666   57672  -57720   57726      16   57666   57672  -57720   57726      17
   57672   57720   57726   57732      18   57678   57672   57720   57726      19
   57678   57672  -57720   57726      20   57678   57672  -57720   57726      21
   57678   57672  -57720   57726      17   57687   57678   57672   57666      38
   57687   57678  -57672   57666      39   57687   57678  -57672   57666      40
   57687   57678  -57672   57666      41   57690   57687   57678   57672       7
   57690   57687  -57678   57672      42   57690   57687  -57678   57672       9
   57690   57687  -57678   57672      43   57696   57690   57687   57678      44
   57702   57696   57690   57687      44   57702   57708  -57714   57687      44
   57708   57702   57696   57690      44   57708   57714   57687   57678      44
   57708   57714  -57687   57690      44   57714   57687   57678   57672       7
   57714   57687  -57678   57672      42   57714   57687  -57678   57672       9
   57714   57687  -57678   57672      43   57714   57687   57690   57696      44
   57714   57708  -57702   57696      44   57720   57672   57678   57687      47
   57720   57672  -57678   57687      48   57720   57672  -57678   57687      40
   57720   57672  -57678   57687      49   57720   57726   57732   57738      31
   57720   57726  -57732   57738      32   57720   57726  -57732   57738      33
   57720   57726  -57732   57738      17   57720   57726   57732   57777       7
   57720   57726  -57732   57777      34   57720   57726  -57732   57777      35
   57720   57726  -57732   57777      17   57723   57720   57672   57666       1
   57723   57720   57672   57678       1   57723   57720   57726   57732      18
   57603   57609   57660   57666      14   57603   57609  -57660   57666      15
   57603   57609  -57660   57666      16   57603   57609  -57660   57666      17
   57609   57660   57666   57672      18   57615   57609   57660   57666      19
   57615   57609  -57660   57666      20   57615   57609  -57660   57666      21
   57615   57609  -57660   57666      17   57624   57615   57609   57603      38
   57624   57615  -57609   57603      39   57624   57615  -57609   57603      40
   57624   57615  -57609   57603      41   57627   57624   57615   57609       7
   57627   57624  -57615   57609      42   57627   57624  -57615   57609       9
   57627   57624  -57615   57609      43   57633   57627   57624   57615      44
   57639   57633   57627   57624      44   57639   57648  -57654   57624      44
   57642   57639   57633   57627      44   57648   57639   57633   57627      44
   57648   57654   57624   57615      44   57648   57654  -57624   57627      44
   57654   57624   57615   57609       7   57654   57624  -57615   57609      42
   57654   57624  -57615   57609       9   57654   57624  -57615   57609      43
   57654   57624   57627   57633      44   57654   57648  -57639   57633      44
   57654   57648   57639   57642      44   57660   57609   57615   57624      47
   57660   57609  -57615   57624      48   57660   57609  -57615   57624      40
   57660   57609  -57615   57624      49   57660   57666   57672   57678      31
   57660   57666  -57672   57678      32   57660   57666  -57672   57678      33
   57660   57666  -57672   57678      17   57660   57666   57672   57720       7
   57660   57666  -57672   57720      34   57660   57666  -57672   57720      35
   57660   57666  -57672   57720      17   57663   57660   57609   57603       1
   57663   57660   57609   57615       1   57663   57660   57666   57672      18
   57561   57591   57597   57603      14   57561   57591  -57597   57603      15
   57561   57591  -57597   57603      16   57561   57591  -57597   57603      17
   57573   57582  -57591   57561       2   57582   57573  -57564   57561       2
   57582   57591  -57561   57564       1   57582   57591   57597   57603      19
   57582   57591  -57597   57603      20   57582   57591  -57597   57603      21
   57582   57591  -57597   57603      17   57591   57561  -57564   57573       1
   57591   57582  -57573   57564      50   57591   57582  -57573   57564      51
   57591   57582  -57573   57564      52   57591   57597   57603   57609      18
   57597   57591   57561   57564       1   57597   57591   57582   57573       2
   57597   57603   57609   57615      31   57597   57603  -57609   57615      32
   57597   57603  -57609   57615      33   57597   57603  -57609   57615      17
   57597   57603   57609   57660       7   57597   57603  -57609   57660      34
   57597   57603  -57609   57660      35   57597   57603  -57609   57660      17
   57600   57597   57591   57561       1   57600   57597   57591   57582       1
   57600   57597   57603   57609      18   57528   57534   57555   57561      14
   57528   57534  -57555   57561      15   57528   57534  -57555   57561      16
   57528   57534  -57555   57561      17   57534   57555   57561   57564      18
   57534   57555   57561   57591      18   57540   57534   57555   57561      19
   57540   57534  -57555   57561      20   57540   57534  -57555   57561      21
   57540   57534  -57555   57561      17   57549   57540   57534   57528     108
   57549   57540  -57534   57528     109   57549   57540  -57534   57528     110
   57549   57540  -57534   57528     111   57555   57534   57540   57549     116
   57555   57534  -57540   57549     117   57555   57534  -57540   57549     110
   57555   57534  -57540   57549     118   57555   57561   57564   57573      31
   57555   57561  -57564   57573     107   57555   57561  -57564   57573      21
   57555   57561  -57564   57573      17   57555   57561   57591   57582      31
   57555   57561  -57591   57582      32   57555   57561  -57591   57582      33
   57555   57561  -57591   57582      17   57555   57561   57591   57597       7
   57555   57561  -57591   57597      34   57555   57561  -57591   57597      35
   57555   57561  -57591   57597      17   57558   57555   57534   57528       1
   57558   57555   57534   57540       1   57558   57555   57561   57564      18
   57558   57555   57561   57591      18   57471   57477   57522   57528      14
   57471   57477  -57522   57528      15   57471   57477  -57522   57528      16
   57471   57477  -57522   57528      17   57477   57522   57528   57534      18
   57483   57477   57522   57528      19   57483   57477  -57522   57528      20
   57483   57477  -57522   57528      21   57483   57477  -57522   57528      17
   57489   57483   57477   57471      22   57489   57483  -57477   57471      23
   57489   57483  -57477   57471      24   57489   57483  -57477   57471      25
   57501   57483   57477   57471      64   57501   57483  -57477   57471      65
   57501   57483  -57477   57471      66   57501   57483  -57477   57471      67
   57510   57501   57483   57477      68   57510   57501  -57483   57477      69
   57510   57501  -57483   57477      70   57510   57501  -57483   57477      71
   57510   57501   57483   57489      72   57510   57501  -57483   57489      73
   57510   57501  -57483   57489      70   57510   57501  -57483   57489      74
   57522   57477   57483   57489      28   57522   57477  -57483   57489      29
   57522   57477  -57483   57489      24   57522   57477  -57483   57489      30
   57522   57477   57483   57501      75   57522   57477  -57483   57501      76
   57522   57477  -57483   57501      66   57522   57477  -57483   57501      77
   57522   57528   57534   57540      31   57522   57528  -57534   57540      32
   57522   57528  -57534   57540      33   57522   57528  -57534   57540      17
   57522   57528   57534   57555       7   57522   57528  -57534   57555      34
   57522   57528  -57534   57555      35   57522   57528  -57534   57555      17
   57525   57522   57477   57471       1   57525   57522   57477   57483       1
   57525   57522   57528   57534      18   57408   57414   57465   57471      14
   57408   57414  -57465   57471      15   57408   57414  -57465   57471      16
   57408   57414  -57465   57471      17   57414   57465   57471   57477      18
   57420   57414   57465   57471      19   57420   57414  -57465   57471      20
   57420   57414  -57465   57471      21   57420   57414  -57465   57471      17
   57429   57420   57414   57408      38   57429   57420  -57414   57408      39
   57429   57420  -57414   57408      40   57429   57420  -57414   57408      41
   57432   57429   57420   57414       7   57432   57429  -57420   57414      42
   57432   57429  -57420   57414       9   57432   57429  -57420   57414      43
   57438   57432   57429   57420      44   57444   57438   57432   57429      44
   57444   57453  -57459   57429      44   57447   57444   57438   57432      44
   57453   57444   57438   57432      44   57453   57459   57429   57420      44
   57453   57459  -57429   57432      44   57459   57429   57420   57414       7
   57459   57429  -57420   57414      42   57459   57429  -57420   57414       9
   57459   57429  -57420   57414      43   57459   57429   57432   57438      44
   57459   57453  -57444   57438      44   57459   57453   57444   57447      44
   57465   57414   57420   57429      47   57465   57414  -57420   57429      48
   57465   57414  -57420   57429      40   57465   57414  -57420   57429      49
   57465   57471   57477   57483      31   57465   57471  -57477   57483      32
   57465   57471  -57477   57483      33   57465   57471  -57477   57483      17
   57465   57471   57477   57522       7   57465   57471  -57477   57522      34
   57465   57471  -57477   57522      35   57465   57471  -57477   57522      17
   57468   57465   57414   57408       1   57468   57465   57414   57420       1
   57468   57465   57471   57477      18   57387   57393   57402   57408      14
   57387   57393  -57402   57408      15   57387   57393  -57402   57408      16
   57387   57393  -57402   57408      17   57393   57402   57408   57414      18
   57402   57408   57414   57420      31   57402   57408  -57414   57420      32
   57402   57408  -57414   57420      33   57402   57408  -57414   57420      17
   57402   57408   57414   57465       7   57402   57408  -57414   57465      34
   57402   57408  -57414   57465      35   57402   57408  -57414   57465      17
   57405   57402   57393   57387       1   57405   57402   57408   57414      18
   57315   57321   57381   57387      14   57315   57321  -57381   57387      15
   57315   57321  -57381   57387      16   57315   57321  -57381   57387      17
   57321   57381   57387   57393      18   57327   57321   57381   57387      19
   57327   57321  -57381   57387      20   57327   57321  -57381   57387      21
   57327   57321  -57381   57387      17   57336   57327   57321   57315       2
   57345   57336   57327   57321      50   57345   57336  -57327   57321      51
   57345   57336  -57327   57321      52   57354   57345   57336   57327       2
   57360   57354   57345   57336       7   57360   57354  -57345   57336       9
   57363   57360   57354   57345      78   57363   57360  -57354   57345      17
   57372   57360   57354   57345      78   57372   57360  -57354   57345      17
   57381   57321   57327   57336       2   57381   57387   57393   57402       7
   57381   57387  -57393   57402      34   57381   57387  -57393   57402      35
   57381   57387  -57393   57402      17   57384   57381   57321   57315       1
   57384   57381   57321   57327       1   57384   57381   57387   57393      18
   57279   57285   57309   57315      14   57279   57285  -57309   57315      15
   57279   57285  -57309   57315      16   57279   57285  -57309   57315      17
   57285   57309   57315   57321      18   57291   57285   57309   57315      19
   57291   57285  -57309   57315      20   57291   57285  -57309   57315      21
   57291   57285  -57309   57315      17   57300   57291   57285   57279       3
   57300   57291  -57285   57279       4   57300   57291  -57285   57279       5
   57300   57291  -57285   57279       6   57303   57300   57291   57285       7
   57303   57300  -57291   57285       8   57303   57300  -57291   57285       9
   57303   57300  -57291   57285      10   57306   57300   57291   57285       7
   57306   57300  -57291   57285       8   57306   57300  -57291   57285       9
   57306   57300  -57291   57285      10   57309   57285   57291   57300      11
   57309   57285  -57291   57300      12   57309   57285  -57291   57300       5
   57309   57285  -57291   57300      13   57309   57315   57321   57327      31
   57309   57315  -57321   57327      32   57309   57315  -57321   57327      33
   57309   57315  -57321   57327      17   57309   57315   57321   57381       7
   57309   57315  -57321   57381      34   57309   57315  -57321   57381      35
   57309   57315  -57321   57381      17   57312   57309   57285   57279       1
   57312   57309   57285   57291       1   57312   57309   57315   57321      18
   57219   57225   57273   57279      14   57219   57225  -57273   57279      15
   57219   57225  -57273   57279      16   57219   57225  -57273   57279      17
   57225   57273   57279   57285      18   57231   57225   57273   57279      19
   57231   57225  -57273   57279      20   57231   57225  -57273   57279      21
   57231   57225  -57273   57279      17   57240   57231   57225   57219      38
   57240   57231  -57225   57219      39   57240   57231  -57225   57219      40
   57240   57231  -57225   57219      41   57243   57240   57231   57225       7
   57243   57240  -57231   57225      42   57243   57240  -57231   57225       9
   57243   57240  -57231   57225      43   57249   57243   57240   57231      44
   57255   57249   57243   57240      44   57255   57261  -57267   57240      44
   57261   57255   57249   57243      44   57261   57267   57240   57231      44
   57261   57267  -57240   57243      44   57267   57240   57231   57225       7
   57267   57240  -57231   57225      42   57267   57240  -57231   57225       9
   57267   57240  -57231   57225      43   57267   57240   57243   57249      44
   57267   57261  -57255   57249      44   57273   57225   57231   57240      47
   57273   57225  -57231   57240      48   57273   57225  -57231   57240      40
   57273   57225  -57231   57240      49   57273   57279   57285   57291      31
   57273   57279  -57285   57291      32   57273   57279  -57285   57291      33
   57273   57279  -57285   57291      17   57273   57279   57285   57309       7
   57273   57279  -57285   57309      34   57273   57279  -57285   57309      35
   57273   57279  -57285   57309      17   57276   57273   57225   57219       1
   57276   57273   57225   57231       1   57276   57273   57279   57285      18
   57153   57159   57213   57219      14   57153   57159  -57213   57219      15
   57153   57159  -57213   57219      16   57153   57159  -57213   57219      17
   57159   57213   57219   57225      18   57165   57159   57213   57219      19
   57165   57159  -57213   57219      20   57165   57159  -57213   57219      21
   57165   57159  -57213   57219      17   57174   57165   57159   57153       2
   57183   57174   57165   57159      50   57183   57174  -57165   57159      51
   57183   57174  -57165   57159      52   57192   57183   57174   57165      50
   57192   57183  -57174   57165      51   57192   57183  -57174   57165      52
   57201   57192   57183   57174       2   57213   57159   57165   57174       2
   57213   57219   57225   57231      31   57213   57219  -57225   57231      32
   57213   57219  -57225   57231      33   57213   57219  -57225   57231      17
   57213   57219   57225   57273       7   57213   57219  -57225   57273      34
   57213   57219  -57225   57273      35   57213   57219  -57225   57273      17
   57216   57213   57159   57153       1   57216   57213   57159   57165       1
   57216   57213   57219   57225      18   57102   57108   57147   57153      14
   57102   57108  -57147   57153      15   57102   57108  -57147   57153      16
   57102   57108  -57147   57153      17   57108   57147   57153   57159      18
   57114   57108   57147   57153      19   57114   57108  -57147   57153      20
   57114   57108  -57147   57153      21   57114   57108  -57147   57153      17
   57123   57114   57108   57102      95   57123   57114  -57108   57102      96
   57123   57114  -57108   57102      55   57123   57114  -57108   57102      97
   57132   57123   57114   57108     127   57132   57123  -57114   57108     128
   57132   57123  -57114   57108     129   57132   57123  -57114   57108     130
   57135   57132   57123   57114     131   57135   57132  -57123   57114     132
   57135   57132  -57123   57114     133   57135   57132  -57123   57114     134
   57147   57108   57114   57123     104   57147   57108  -57114   57123     105
   57147   57108  -57114   57123      55   57147   57108  -57114   57123     106
   57147   57153   57159   57165      31   57147   57153  -57159   57165      32
   57147   57153  -57159   57165      33   57147   57153  -57159   57165      17
   57147   57153   57159   57213       7   57147   57153  -57159   57213      34
   57147   57153  -57159   57213      35   57147   57153  -57159   57213      17
   57150   57147   57108   57102       1   57150   57147   57108   57114       1
   57150   57147   57153   57159      18   57081   57087   57096   57102      14
   57081   57087  -57096   57102      15   57081   57087  -57096   57102      16
   57081   57087  -57096   57102      17   57087   57096   57102   57108      18
   57096   57102   57108   57114      31   57096   57102  -57108   57114      32
   57096   57102  -57108   57114      33   57096   57102  -57108   57114      17
   57096   57102   57108   57147       7   57096   57102  -57108   57147      34
   57096   57102  -57108   57147      35   57096   57102  -57108   57147      17
   57099   57096   57087   57081       1   57099   57096   57102   57108      18
   57036   57042   57075   57081      14   57036   57042  -57075   57081      15
   57036   57042  -57075   57081      16   57036   57042  -57075   57081      17
   57042   57075   57081   57087      18   57048   57042   57075   57081      19
   57048   57042  -57075   57081      20   57048   57042  -57075   57081      21
   57048   57042  -57075   57081      17   57057   57048   57042   57036      95
   57057   57048  -57042   57036      96   57057   57048  -57042   57036      55
   57057   57048  -57042   57036      97   57066   57057   57048   57042      98
   57066   57057  -57048   57042      99   57066   57057  -57048   57042     100
   57066   57057  -57048   57042     101   57069   57066   57057   57048     102
   57069   57066  -57057   57048     103   57072   57066   57057   57048     102
   57072   57066  -57057   57048     103   57075   57042   57048   57057     104
   57075   57042  -57048   57057     105   57075   57042  -57048   57057      55
   57075   57042  -57048   57057     106   57075   57081   57087   57096       7
   57075   57081  -57087   57096      34   57075   57081  -57087   57096      35
   57075   57081  -57087   57096      17   57078   57075   57042   57036       1
   57078   57075   57042   57048       1   57078   57075   57081   57087      18
   56979   56985   57030   57036      14   56979   56985  -57030   57036      15
   56979   56985  -57030   57036      16   56979   56985  -57030   57036      17
   56985   57030   57036   57042      18   56991   56985   57030   57036      19
   56991   56985  -57030   57036      20   56991   56985  -57030   57036      21
   56991   56985  -57030   57036      17   56997   56991   56985   56979      22
   56997   56991  -56985   56979      23   56997   56991  -56985   56979      24
   56997   56991  -56985   56979      25   57009   56991   56985   56979      64
   57009   56991  -56985   56979      65   57009   56991  -56985   56979      66
   57009   56991  -56985   56979      67   57018   57009   56991   56985      68
   57018   57009  -56991   56985      69   57018   57009  -56991   56985      70
   57018   57009  -56991   56985      71   57018   57009   56991   56997      72
   57018   57009  -56991   56997      73   57018   57009  -56991   56997      70
   57018   57009  -56991   56997      74   57030   56985   56991   56997      28
   57030   56985  -56991   56997      29   57030   56985  -56991   56997      24
   57030   56985  -56991   56997      30   57030   56985   56991   57009      75
   57030   56985  -56991   57009      76   57030   56985  -56991   57009      66
   57030   56985  -56991   57009      77   57030   57036   57042   57048      31
   57030   57036  -57042   57048      32   57030   57036  -57042   57048      33
   57030   57036  -57042   57048      17   57030   57036   57042   57075       7
   57030   57036  -57042   57075      34   57030   57036  -57042   57075      35
   57030   57036  -57042   57075      17   57033   57030   56985   56979       1
   57033   57030   56985   56991       1   57033   57030   57036   57042      18
   56922   56928   56973   56979      14   56922   56928  -56973   56979      15
   56922   56928  -56973   56979      16   56922   56928  -56973   56979      17
   56928   56973   56979   56985      18   56934   56928   56973   56979      19
   56934   56928  -56973   56979      20   56934   56928  -56973   56979      21
   56934   56928  -56973   56979      17   56940   56934   56928   56922      22
   56940   56934  -56928   56922      23   56940   56934  -56928   56922      24
   56940   56934  -56928   56922      25   56952   56934   56928   56922      64
   56952   56934  -56928   56922      65   56952   56934  -56928   56922      66
   56952   56934  -56928   56922      67   56961   56952   56934   56928      68
   56961   56952  -56934   56928      69   56961   56952  -56934   56928      70
   56961   56952  -56934   56928      71   56961   56952   56934   56940      72
   56961   56952  -56934   56940      73   56961   56952  -56934   56940      70
   56961   56952  -56934   56940      74   56973   56928   56934   56940      28
   56973   56928  -56934   56940      29   56973   56928  -56934   56940      24
   56973   56928  -56934   56940      30   56973   56928   56934   56952      75
   56973   56928  -56934   56952      76   56973   56928  -56934   56952      66
   56973   56928  -56934   56952      77   56973   56979   56985   56991      31
   56973   56979  -56985   56991      32   56973   56979  -56985   56991      33
   56973   56979  -56985   56991      17   56973   56979   56985   57030       7
   56973   56979  -56985   57030      34   56973   56979  -56985   57030      35
   56973   56979  -56985   57030      17   56976   56973   56928   56922       1
   56976   56973   56928   56934       1   56976   56973   56979   56985      18
   56877   56883   56916   56922      14   56877   56883  -56916   56922      15
   56877   56883  -56916   56922      16   56877   56883  -56916   56922      17
   56883   56916   56922   56928      18   56889   56883   56916   56922      19
   56889   56883  -56916   56922      20   56889   56883  -56916   56922      21
   56889   56883  -56916   56922      17   56898   56889   56883   56877      95
   56898   56889  -56883   56877      96   56898   56889  -56883   56877      55
   56898   56889  -56883   56877      97   56907   56898   56889   56883      98
   56907   56898  -56889   56883      99   56907   56898  -56889   56883     100
   56907   56898  -56889   56883     101   56910   56907   56898   56889     102
   56910   56907  -56898   56889     103   56913   56907   56898   56889     102
   56913   56907  -56898   56889     103   56916   56883   56889   56898     104
   56916   56883  -56889   56898     105   56916   56883  -56889   56898      55
   56916   56883  -56889   56898     106   56916   56922   56928   56934      31
   56916   56922  -56928   56934      32   56916   56922  -56928   56934      33
   56916   56922  -56928   56934      17   56916   56922   56928   56973       7
   56916   56922  -56928   56973      34   56916   56922  -56928   56973      35
   56916   56922  -56928   56973      17   56919   56916   56883   56877       1
   56919   56916   56883   56889       1   56919   56916   56922   56928      18
   56820   56826   56871   56877      14   56820   56826  -56871   56877      15
   56820   56826  -56871   56877      16   56820   56826  -56871   56877      17
   56826   56871   56877   56883      18   56832   56826   56871   56877      19
   56832   56826  -56871   56877      20   56832   56826  -56871   56877      21
   56832   56826  -56871   56877      17   56841   56832   56826   56820      53
   56841   56832  -56826   56820      54   56841   56832  -56826   56820      55
   56841   56832  -56826   56820      56   56847   56841   56832   56826      57
   56847   56841  -56832   56826      58   56847   56841  -56832   56826      59
   56847   56841  -56832   56826      60   56859   56841   56832   56826      57
   56859   56841  -56832   56826      58   56859   56841  -56832   56826      59
   56859   56841  -56832   56826      60   56871   56826   56832   56841      61
   56871   56826  -56832   56841      62   56871   56826  -56832   56841      55
   56871   56826  -56832   56841      63   56871   56877   56883   56889      31
   56871   56877  -56883   56889      32   56871   56877  -56883   56889      33
   56871   56877  -56883   56889      17   56871   56877   56883   56916       7
   56871   56877  -56883   56916      34   56871   56877  -56883   56916      35
   56871   56877  -56883   56916      17   56874   56871   56826   56820       1
   56874   56871   56826   56832       1   56874   56871   56877   56883      18
   56775   56781   56814   56820      14   56775   56781  -56814   56820      15
   56775   56781  -56814   56820      16   56775   56781  -56814   56820      17
   56781   56814   56820   56826      18   56787   56781   56814   56820      19
   56787   56781  -56814   56820      20   56787   56781  -56814   56820      21
   56787   56781  -56814   56820      17   56796   56787   56781   56775      95
   56796   56787  -56781   56775      96   56796   56787  -56781   56775      55
   56796   56787  -56781   56775      97   56805   56796   56787   56781      98
   56805   56796  -56787   56781      99   56805   56796  -56787   56781     100
   56805   56796  -56787   56781     101   56808   56805   56796   56787     102
   56808   56805  -56796   56787     103   56811   56805   56796   56787     102
   56811   56805  -56796   56787     103   56814   56781   56787   56796     104
   56814   56781  -56787   56796     105   56814   56781  -56787   56796      55
   56814   56781  -56787   56796     106   56814   56820   56826   56832      31
   56814   56820  -56826   56832      32   56814   56820  -56826   56832      33
   56814   56820  -56826   56832      17   56814   56820   56826   56871       7
   56814   56820  -56826   56871      34   56814   56820  -56826   56871      35
   56814   56820  -56826   56871      17   56817   56814   56781   56775       1
   56817   56814   56781   56787       1   56817   56814   56820   56826      18
   56739   56745   56769   56775      14   56739   56745  -56769   56775      15
   56739   56745  -56769   56775      16   56739   56745  -56769   56775      17
   56745   56769   56775   56781      18   56751   56745   56769   56775      19
   56751   56745  -56769   56775      20   56751   56745  -56769   56775      21
   56751   56745  -56769   56775      17   56760   56751   56745   56739       3
   56760   56751  -56745   56739       4   56760   56751  -56745   56739       5
   56760   56751  -56745   56739       6   56763   56760   56751   56745       7
   56763   56760  -56751   56745       8   56763   56760  -56751   56745       9
   56763   56760  -56751   56745      10   56766   56760   56751   56745       7
   56766   56760  -56751   56745       8   56766   56760  -56751   56745       9
   56766   56760  -56751   56745      10   56769   56745   56751   56760      11
   56769   56745  -56751   56760      12   56769   56745  -56751   56760       5
   56769   56745  -56751   56760      13   56769   56775   56781   56787      31
   56769   56775  -56781   56787      32   56769   56775  -56781   56787      33
   56769   56775  -56781   56787      17   56769   56775   56781   56814       7
   56769   56775  -56781   56814      34   56769   56775  -56781   56814      35
   56769   56775  -56781   56814      17   56772   56769   56745   56739       1
   56772   56769   56745   56751       1   56772   56769   56775   56781      18
   56697   56703   56733   56739      14   56697   56703  -56733   56739      15
   56697   56703  -56733   56739      16   56697   56703  -56733   56739      17
   56703   56733   56739   56745      18   56709   56703   56733   56739      19
   56709   56703  -56733   56739      20   56709   56703  -56733   56739      21
   56709   56703  -56733   56739      17   56718   56709   56703   56697     158
   56718   56709  -56703   56697     159   56718   56709  -56703   56697     160
   56718   56709  -56703   56697     161   56721   56718   56709   56703       7
   56724   56718   56709   56703     162   56724   56718  -56709   56703     163
   56724   56718  -56709   56703     164   56724   56718  -56709   56703     165
   56733   56703   56709   56718     166   56733   56703  -56709   56718     167
   56733   56703  -56709   56718     160   56733   56703  -56709   56718     168
   56733   56739   56745   56751      31   56733   56739  -56745   56751      32
   56733   56739  -56745   56751      33   56733   56739  -56745   56751      17
   56733   56739   56745   56769       7   56733   56739  -56745   56769      34
   56733   56739  -56745   56769      35   56733   56739  -56745   56769      17
   56736   56733   56703   56697       1   56736   56733   56703   56709       1
   56736   56733   56739   56745      18   56640   56646   56691   56697      14
   56640   56646  -56691   56697      15   56640   56646  -56691   56697      16
   56640   56646  -56691   56697      17   56646   56691   56697   56703      18
   56652   56646   56691   56697      19   56652   56646  -56691   56697      20
   56652   56646  -56691   56697      21   56652   56646  -56691   56697      17
   56661   56652   56646   56640      53   56661   56652  -56646   56640      54
   56661   56652  -56646   56640      55   56661   56652  -56646   56640      56
   56667   56661   56652   56646      57   56667   56661  -56652   56646      58
   56667   56661  -56652   56646      59   56667   56661  -56652   56646      60
   56679   56661   56652   56646      57   56679   56661  -56652   56646      58
   56679   56661  -56652   56646      59   56679   56661  -56652   56646      60
   56691   56646   56652   56661      61   56691   56646  -56652   56661      62
   56691   56646  -56652   56661      55   56691   56646  -56652   56661      63
   56691   56697   56703   56709      31   56691   56697  -56703   56709      32
   56691   56697  -56703   56709      33   56691   56697  -56703   56709      17
   56691   56697   56703   56733       7   56691   56697  -56703   56733      34
   56691   56697  -56703   56733      35   56691   56697  -56703   56733      17
   56694   56691   56646   56640       1   56694   56691   56646   56652       1
   56694   56691   56697   56703      18   56598   56604   56634   56640      14
   56598   56604  -56634   56640      15   56598   56604  -56634   56640      16
   56598   56604  -56634   56640      17   56604   56634   56640   56646      18
   56610   56604   56634   56640      19   56610   56604  -56634   56640      20
   56610   56604  -56634   56640      21   56610   56604  -56634   56640      17
   56616   56610   56604   56598      22   56616   56610  -56604   56598      23
   56616   56610  -56604   56598      24   56616   56610  -56604   56598      25
   56628   56610   56604   56598      79   56628   56610  -56604   56598      80
   56628   56610  -56604   56598      81   56628   56610  -56604   56598      82
   56634   56604   56610   56616      28   56634   56604  -56610   56616      29
   56634   56604  -56610   56616      24   56634   56604  -56610   56616      30
   56634   56604   56610   56628      92   56634   56604  -56610   56628      93
   56634   56604  -56610   56628      81   56634   56604  -56610   56628      94
   56634   56640   56646   56652      31   56634   56640  -56646   56652      32
   56634   56640  -56646   56652      33   56634   56640  -56646   56652      17
   56634   56640   56646   56691       7   56634   56640  -56646   56691      34
   56634   56640  -56646   56691      35   56634   56640  -56646   56691      17
   56637   56634   56604   56598       1   56637   56634   56604   56610       1
   56637   56634   56640   56646      18   56532   56538   56592   56598      14
   56532   56538  -56592   56598      15   56532   56538  -56592   56598      16
   56532   56538  -56592   56598      17   56538   56592   56598   56604      18
   56544   56538   56592   56598      19   56544   56538  -56592   56598      20
   56544   56538  -56592   56598      21   56544   56538  -56592   56598      17
   56553   56544   56538   56532       2   56562   56553   56544   56538      50
   56562   56553  -56544   56538      51   56562   56553  -56544   56538      52
   56571   56562   56553   56544      50   56571   56562  -56553   56544      51
   56571   56562  -56553   56544      52   56580   56571   56562   56553       2
   56592   56538   56544   56553       2   56592   56598   56604   56610      31
   56592   56598  -56604   56610      32   56592   56598  -56604   56610      33
   56592   56598  -56604   56610      17   56592   56598   56604   56634       7
   56592   56598  -56604   56634      34   56592   56598  -56604   56634      35
   56592   56598  -56604   56634      17   56595   56592   56538   56532       1
   56595   56592   56538   56544       1   56595   56592   56598   56604      18
   56511   56517   56526   56532      14   56511   56517  -56526   56532      15
   56511   56517  -56526   56532      16   56511   56517  -56526   56532      17
   56517   56526   56532   56538      18   56526   56532   56538   56544      31
   56526   56532  -56538   56544      32   56526   56532  -56538   56544      33
   56526   56532  -56538   56544      17   56526   56532   56538   56592       7
   56526   56532  -56538   56592      34   56526   56532  -56538   56592      35
   56526   56532  -56538   56592      17   56529   56526   56517   56511       1
   56529   56526   56532   56538      18   56475   56481   56505   56511      14
   56475   56481  -56505   56511      15   56475   56481  -56505   56511      16
   56475   56481  -56505   56511      17   56481   56505   56511   56517      18
   56487   56481   56505   56511      19   56487   56481  -56505   56511      20
   56487   56481  -56505   56511      21   56487   56481  -56505   56511      17
   56496   56487   56481   56475       3   56496   56487  -56481   56475       4
   56496   56487  -56481   56475       5   56496   56487  -56481   56475       6
   56499   56496   56487   56481       7   56499   56496  -56487   56481       8
   56499   56496  -56487   56481       9   56499   56496  -56487   56481      10
   56502   56496   56487   56481       7   56502   56496  -56487   56481       8
   56502   56496  -56487   56481       9   56502   56496  -56487   56481      10
   56505   56481   56487   56496      11   56505   56481  -56487   56496      12
   56505   56481  -56487   56496       5   56505   56481  -56487   56496      13
   56505   56511   56517   56526       7   56505   56511  -56517   56526      34
   56505   56511  -56517   56526      35   56505   56511  -56517   56526      17
   56508   56505   56481   56475       1   56508   56505   56481   56487       1
   56508   56505   56511   56517      18   56409   56415   56469   56475      14
   56409   56415  -56469   56475      15   56409   56415  -56469   56475      16
   56409   56415  -56469   56475      17   56415   56469   56475   56481      18
   56421   56415   56469   56475      19   56421   56415  -56469   56475      20
   56421   56415  -56469   56475      21   56421   56415  -56469   56475      17
   56430   56421   56415   56409       2   56439   56430   56421   56415      50
   56439   56430  -56421   56415      51   56439   56430  -56421   56415      52
   56448   56439   56430   56421      50   56448   56439  -56430   56421      51
   56448   56439  -56430   56421      52   56457   56448   56439   56430       2
   56469   56415   56421   56430       2   56469   56475   56481   56487      31
   56469   56475  -56481   56487      32   56469   56475  -56481   56487      33
   56469   56475  -56481   56487      17   56469   56475   56481   56505       7
   56469   56475  -56481   56505      34   56469   56475  -56481   56505      35
   56469   56475  -56481   56505      17   56472   56469   56415   56409       1
   56472   56469   56415   56421       1   56472   56469   56475   56481      18
   56361   56367   56403   56409      14   56361   56367  -56403   56409      15
   56361   56367  -56403   56409      16   56361   56367  -56403   56409      17
   56367   56403   56409   56415      18   56373   56367   56403   56409      19
   56373   56367  -56403   56409      20   56373   56367  -56403   56409      21
   56373   56367  -56403   56409      17   56379   56373   56367   56361      22
   56379   56373  -56367   56361      23   56379   56373  -56367   56361      24
   56379   56373  -56367   56361      25   56391   56373   56367   56361      22
   56391   56373  -56367   56361      23   56391   56373  -56367   56361      24
   56391   56373  -56367   56361      25   56403   56367   56373   56379      28
   56403   56367  -56373   56379      29   56403   56367  -56373   56379      24
   56403   56367  -56373   56379      30   56403   56367   56373   56391      28
   56403   56367  -56373   56391      29   56403   56367  -56373   56391      24
   56403   56367  -56373   56391      30   56403   56409   56415   56421      31
   56403   56409  -56415   56421      32   56403   56409  -56415   56421      33
   56403   56409  -56415   56421      17   56403   56409   56415   56469       7
   56403   56409  -56415   56469      34   56403   56409  -56415   56469      35
   56403   56409  -56415   56469      17   56406   56403   56367   56361       1
   56406   56403   56367   56373       1   56406   56403   56409   56415      18
   56319   56325   56355   56361      14   56319   56325  -56355   56361      15
   56319   56325  -56355   56361      16   56319   56325  -56355   56361      17
   56325   56355   56361   56367      18   56331   56325   56355   56361      19
   56331   56325  -56355   56361      20   56331   56325  -56355   56361      21
   56331   56325  -56355   56361      17   56337   56331   56325   56319      22
   56337   56331  -56325   56319      23   56337   56331  -56325   56319      24
   56337   56331  -56325   56319      25   56349   56331   56325   56319      79
   56349   56331  -56325   56319      80   56349   56331  -56325   56319      81
   56349   56331  -56325   56319      82   56355   56325   56331   56337      28
   56355   56325  -56331   56337      29   56355   56325  -56331   56337      24
   56355   56325  -56331   56337      30   56355   56325   56331   56349      92
   56355   56325  -56331   56349      93   56355   56325  -56331   56349      81
   56355   56325  -56331   56349      94   56355   56361   56367   56373      31
   56355   56361  -56367   56373      32   56355   56361  -56367   56373      33
   56355   56361  -56367   56373      17   56355   56361   56367   56403       7
   56355   56361  -56367   56403      34   56355   56361  -56367   56403      35
   56355   56361  -56367   56403      17   56358   56355   56325   56319       1
   56358   56355   56325   56331       1   56358   56355   56361   56367      18
   56262   56268   56313   56319      14   56262   56268  -56313   56319      15
   56262   56268  -56313   56319      16   56262   56268  -56313   56319      17
   56268   56313   56319   56325      18   56274   56268   56313   56319      19
   56274   56268  -56313   56319      20   56274   56268  -56313   56319      21
   56274   56268  -56313   56319      17   56280   56274   56268   56262      22
   56280   56274  -56268   56262      23   56280   56274  -56268   56262      24
   56280   56274  -56268   56262      25   56292   56274   56268   56262      64
   56292   56274  -56268   56262      65   56292   56274  -56268   56262      66
   56292   56274  -56268   56262      67   56301   56292   56274   56268      68
   56301   56292  -56274   56268      69   56301   56292  -56274   56268      70
   56301   56292  -56274   56268      71   56301   56292   56274   56280      72
   56301   56292  -56274   56280      73   56301   56292  -56274   56280      70
   56301   56292  -56274   56280      74   56313   56268   56274   56280      28
   56313   56268  -56274   56280      29   56313   56268  -56274   56280      24
   56313   56268  -56274   56280      30   56313   56268   56274   56292      75
   56313   56268  -56274   56292      76   56313   56268  -56274   56292      66
   56313   56268  -56274   56292      77   56313   56319   56325   56331      31
   56313   56319  -56325   56331      32   56313   56319  -56325   56331      33
   56313   56319  -56325   56331      17   56313   56319   56325   56355       7
   56313   56319  -56325   56355      34   56313   56319  -56325   56355      35
   56313   56319  -56325   56355      17   56316   56313   56268   56262       1
   56316   56313   56268   56274       1   56316   56313   56319   56325      18
   56214   56220   56256   56262      14   56214   56220  -56256   56262      15
   56214   56220  -56256   56262      16   56214   56220  -56256   56262      17
   56220   56256   56262   56268      18   56226   56220   56256   56262      19
   56226   56220  -56256   56262      20   56226   56220  -56256   56262      21
   56226   56220  -56256   56262      17   56232   56226   56220   56214      22
   56232   56226  -56220   56214      23   56232   56226  -56220   56214      24
   56232   56226  -56220   56214      25   56244   56226   56220   56214      22
   56244   56226  -56220   56214      23   56244   56226  -56220   56214      24
   56244   56226  -56220   56214      25   56256   56220   56226   56232      28
   56256   56220  -56226   56232      29   56256   56220  -56226   56232      24
   56256   56220  -56226   56232      30   56256   56220   56226   56244      28
   56256   56220  -56226   56244      29   56256   56220  -56226   56244      24
   56256   56220  -56226   56244      30   56256   56262   56268   56274      31
   56256   56262  -56268   56274      32   56256   56262  -56268   56274      33
   56256   56262  -56268   56274      17   56256   56262   56268   56313       7
   56256   56262  -56268   56313      34   56256   56262  -56268   56313      35
   56256   56262  -56268   56313      17   56259   56256   56220   56214       1
   56259   56256   56220   56226       1   56259   56256   56262   56268      18
   56193   56199   56208   56214      14   56193   56199  -56208   56214      15
   56193   56199  -56208   56214      16   56193   56199  -56208   56214      17
   56199   56208   56214   56220      18   56208   56214   56220   56226      31
   56208   56214  -56220   56226      32   56208   56214  -56220   56226      33
   56208   56214  -56220   56226      17   56208   56214   56220   56256       7
   56208   56214  -56220   56256      34   56208   56214  -56220   56256      35
   56208   56214  -56220   56256      17   56211   56208   56199   56193       1
   56211   56208   56214   56220      18   56127   56133   56187   56193      14
   56127   56133  -56187   56193      15   56127   56133  -56187   56193      16
   56127   56133  -56187   56193      17   56133   56187   56193   56199      18
   56139   56133   56187   56193      19   56139   56133  -56187   56193      20
   56139   56133  -56187   56193      21   56139   56133  -56187   56193      17
   56148   56139   56133   56127       2   56157   56148   56139   56133      50
   56157   56148  -56139   56133      51   56157   56148  -56139   56133      52
   56166   56157   56148   56139      50   56166   56157  -56148   56139      51
   56166   56157  -56148   56139      52   56175   56166   56157   56148       2
   56187   56133   56139   56148       2   56187   56193   56199   56208       7
   56187   56193  -56199   56208      34   56187   56193  -56199   56208      35
   56187   56193  -56199   56208      17   56190   56187   56133   56127       1
   56190   56187   56133   56139       1   56190   56187   56193   56199      18
   56055   56061   56121   56127      14   56055   56061  -56121   56127      15
   56055   56061  -56121   56127      16   56055   56061  -56121   56127      17
   56061   56121   56127   56133      18   56067   56061   56121   56127      19
   56067   56061  -56121   56127      20   56067   56061  -56121   56127      21
   56067   56061  -56121   56127      17   56076   56067   56061   56055       2
   56085   56076   56067   56061      50   56085   56076  -56067   56061      51
   56085   56076  -56067   56061      52   56094   56085   56076   56067       2
   56100   56094   56085   56076       7   56100   56094  -56085   56076       9
   56103   56100   56094   56085      78   56103   56100  -56094   56085      17
   56112   56100   56094   56085      78   56112   56100  -56094   56085      17
   56121   56061   56067   56076       2   56121   56127   56133   56139      31
   56121   56127  -56133   56139      32   56121   56127  -56133   56139      33
   56121   56127  -56133   56139      17   56121   56127   56133   56187       7
   56121   56127  -56133   56187      34   56121   56127  -56133   56187      35
   56121   56127  -56133   56187      17   56124   56121   56061   56055       1
   56124   56121   56061   56067       1   56124   56121   56127   56133      18
   56034   56040   56049   56055      14   56034   56040  -56049   56055      15
   56034   56040  -56049   56055      16   56034   56040  -56049   56055      17
   56040   56049   56055   56061      18   56049   56055   56061   56067      31
   56049   56055  -56061   56067      32   56049   56055  -56061   56067      33
   56049   56055  -56061   56067      17   56049   56055   56061   56121       7
   56049   56055  -56061   56121      34   56049   56055  -56061   56121      35
   56049   56055  -56061   56121      17   56052   56049   56040   56034       1
   56052   56049   56055   56061      18   55986   55992   56028   56034      14
   55986   55992  -56028   56034      15   55986   55992  -56028   56034      16
   55986   55992  -56028   56034      17   55992   56028   56034   56040      18
   55998   55992   56028   56034      19   55998   55992  -56028   56034      20
   55998   55992  -56028   56034      21   55998   55992  -56028   56034      17
   56004   55998   55992   55986      22   56004   55998  -55992   55986      23
   56004   55998  -55992   55986      24   56004   55998  -55992   55986      25
   56016   55998   55992   55986      22   56016   55998  -55992   55986      23
   56016   55998  -55992   55986      24   56016   55998  -55992   55986      25
   56028   55992   55998   56004      28   56028   55992  -55998   56004      29
   56028   55992  -55998   56004      24   56028   55992  -55998   56004      30
   56028   55992   55998   56016      28   56028   55992  -55998   56016      29
   56028   55992  -55998   56016      24   56028   55992  -55998   56016      30
   56028   56034   56040   56049       7   56028   56034  -56040   56049      34
   56028   56034  -56040   56049      35   56028   56034  -56040   56049      17
   56031   56028   55992   55986       1   56031   56028   55992   55998       1
   56031   56028   56034   56040      18   55920   55926   55980   55986      14
   55920   55926  -55980   55986      15   55920   55926  -55980   55986      16
   55920   55926  -55980   55986      17   55926   55980   55986   55992      18
   55932   55926   55980   55986      19   55932   55926  -55980   55986      20
   55932   55926  -55980   55986      21   55932   55926  -55980   55986      17
   55941   55932   55926   55920       2   55950   55941   55932   55926      50
   55950   55941  -55932   55926      51   55950   55941  -55932   55926      52
   55959   55950   55941   55932      50   55959   55950  -55941   55932      51
   55959   55950  -55941   55932      52   55968   55959   55950   55941       2
   55980   55926   55932   55941       2   55980   55986   55992   55998      31
   55980   55986  -55992   55998      32   55980   55986  -55992   55998      33
   55980   55986  -55992   55998      17   55980   55986   55992   56028       7
   55980   55986  -55992   56028      34   55980   55986  -55992   56028      35
   55980   55986  -55992   56028      17   55983   55980   55926   55920       1
   55983   55980   55926   55932       1   55983   55980   55986   55992      18
   55854   55860   55914   55920      14   55854   55860  -55914   55920      15
   55854   55860  -55914   55920      16   55854   55860  -55914   55920      17
   55860   55914   55920   55926      18   55866   55860   55914   55920      19
   55866   55860  -55914   55920      20   55866   55860  -55914   55920      21
   55866   55860  -55914   55920      17   55875   55866   55860   55854       2
   55884   55875   55866   55860      50   55884   55875  -55866   55860      51
   55884   55875  -55866   55860      52   55893   55884   55875   55866      50
   55893   55884  -55875   55866      51   55893   55884  -55875   55866      52
   55902   55893   55884   55875       2   55914   55860   55866   55875       2
   55914   55920   55926   55932      31   55914   55920  -55926   55932      32
   55914   55920  -55926   55932      33   55914   55920  -55926   55932      17
   55914   55920   55926   55980       7   55914   55920  -55926   55980      34
   55914   55920  -55926   55980      35   55914   55920  -55926   55980      17
   55917   55914   55860   55854       1   55917   55914   55860   55866       1
   55917   55914   55920   55926      18   55803   55809   55848   55854      14
   55803   55809  -55848   55854      15   55803   55809  -55848   55854      16
   55803   55809  -55848   55854      17   55809   55848   55854   55860      18
   55815   55809   55848   55854      19   55815   55809  -55848   55854      20
   55815   55809  -55848   55854      21   55815   55809  -55848   55854      17
   55824   55815   55809   55803      95   55824   55815  -55809   55803      96
   55824   55815  -55809   55803      55   55824   55815  -55809   55803      97
   55833   55824   55815   55809     127   55833   55824  -55815   55809     128
   55833   55824  -55815   55809     129   55833   55824  -55815   55809     130
   55836   55833   55824   55815     131   55836   55833  -55824   55815     132
   55836   55833  -55824   55815     133   55836   55833  -55824   55815     134
   55848   55809   55815   55824     104   55848   55809  -55815   55824     105
   55848   55809  -55815   55824      55   55848   55809  -55815   55824     106
   55848   55854   55860   55866      31   55848   55854  -55860   55866      32
   55848   55854  -55860   55866      33   55848   55854  -55860   55866      17
   55848   55854   55860   55914       7   55848   55854  -55860   55914      34
   55848   55854  -55860   55914      35   55848   55854  -55860   55914      17
   55851   55848   55809   55803       1   55851   55848   55809   55815       1
   55851   55848   55854   55860      18   55773   55779   55797   55803      14
   55773   55779  -55797   55803      15   55773   55779  -55797   55803      16
   55773   55779  -55797   55803      17   55779   55797   55803   55809      18
   55785   55779   55797   55803      19   55785   55779  -55797   55803      20
   55785   55779  -55797   55803      21   55785   55779  -55797   55803      17
   55797   55803   55809   55815      31   55797   55803  -55809   55815      32
   55797   55803  -55809   55815      33   55797   55803  -55809   55815      17
   55797   55803   55809   55848       7   55797   55803  -55809   55848      34
   55797   55803  -55809   55848      35   55797   55803  -55809   55848      17
   55800   55797   55779   55773       1   55800   55797   55779   55785       1
   55800   55797   55803   55809      18   55737   55743   55767   55773      14
   55737   55743  -55767   55773      15   55737   55743  -55767   55773      16
   55737   55743  -55767   55773      17   55743   55767   55773   55779      18
   55749   55743   55767   55773      19   55749   55743  -55767   55773      20
   55749   55743  -55767   55773      21   55749   55743  -55767   55773      17
   55758   55749   55743   55737       3   55758   55749  -55743   55737       4
   55758   55749  -55743   55737       5   55758   55749  -55743   55737       6
   55761   55758   55749   55743       7   55761   55758  -55749   55743       8
   55761   55758  -55749   55743       9   55761   55758  -55749   55743      10
   55764   55758   55749   55743       7   55764   55758  -55749   55743       8
   55764   55758  -55749   55743       9   55764   55758  -55749   55743      10
   55767   55743   55749   55758      11   55767   55743  -55749   55758      12
   55767   55743  -55749   55758       5   55767   55743  -55749   55758      13
   55767   55773   55779   55785      31   55767   55773  -55779   55785      32
   55767   55773  -55779   55785      33   55767   55773  -55779   55785      17
   55767   55773   55779   55797       7   55767   55773  -55779   55797      34
   55767   55773  -55779   55797      35   55767   55773  -55779   55797      17
   55770   55767   55743   55737       1   55770   55767   55743   55749       1
   55770   55767   55773   55779      18   55704   55710   55731   55737      14
   55704   55710  -55731   55737      15   55704   55710  -55731   55737      16
   55704   55710  -55731   55737      17   55710   55731   55737   55743      18
   55716   55710   55731   55737      19   55716   55710  -55731   55737      20
   55716   55710  -55731   55737      21   55716   55710  -55731   55737      17
   55725   55716   55710   55704     108   55725   55716  -55710   55704     109
   55725   55716  -55710   55704     110   55725   55716  -55710   55704     111
   55731   55710   55716   55725     116   55731   55710  -55716   55725     117
   55731   55710  -55716   55725     110   55731   55710  -55716   55725     118
   55731   55737   55743   55749      31   55731   55737  -55743   55749      32
   55731   55737  -55743   55749      33   55731   55737  -55743   55749      17
   55731   55737   55743   55767       7   55731   55737  -55743   55767      34
   55731   55737  -55743   55767      35   55731   55737  -55743   55767      17
   55734   55731   55710   55704       1   55734   55731   55710   55716       1
   55734   55731   55737   55743      18   55647   55653   55698   55704      14
   55647   55653  -55698   55704      15   55647   55653  -55698   55704      16
   55647   55653  -55698   55704      17   55653   55698   55704   55710      18
   55659   55653   55698   55704      19   55659   55653  -55698   55704      20
   55659   55653  -55698   55704      21   55659   55653  -55698   55704      17
   55665   55659   55653   55647      22   55665   55659  -55653   55647      23
   55665   55659  -55653   55647      24   55665   55659  -55653   55647      25
   55677   55659   55653   55647      64   55677   55659  -55653   55647      65
   55677   55659  -55653   55647      66   55677   55659  -55653   55647      67
   55686   55677   55659   55653      68   55686   55677  -55659   55653      69
   55686   55677  -55659   55653      70   55686   55677  -55659   55653      71
   55686   55677   55659   55665      72   55686   55677  -55659   55665      73
   55686   55677  -55659   55665      70   55686   55677  -55659   55665      74
   55698   55653   55659   55665      28   55698   55653  -55659   55665      29
   55698   55653  -55659   55665      24   55698   55653  -55659   55665      30
   55698   55653   55659   55677      75   55698   55653  -55659   55677      76
   55698   55653  -55659   55677      66   55698   55653  -55659   55677      77
   55698   55704   55710   55716      31   55698   55704  -55710   55716      32
   55698   55704  -55710   55716      33   55698   55704  -55710   55716      17
   55698   55704   55710   55731       7   55698   55704  -55710   55731      34
   55698   55704  -55710   55731      35   55698   55704  -55710   55731      17
   55701   55698   55653   55647       1   55701   55698   55653   55659       1
   55701   55698   55704   55710      18   55590   55596   55641   55647      14
   55590   55596  -55641   55647      15   55590   55596  -55641   55647      16
   55590   55596  -55641   55647      17   55596   55641   55647   55653      18
   55602   55596   55641   55647      19   55602   55596  -55641   55647      20
   55602   55596  -55641   55647      21   55602   55596  -55641   55647      17
   55608   55602   55596   55590      22   55608   55602  -55596   55590      23
   55608   55602  -55596   55590      24   55608   55602  -55596   55590      25
   55620   55602   55596   55590      64   55620   55602  -55596   55590      65
   55620   55602  -55596   55590      66   55620   55602  -55596   55590      67
   55629   55620   55602   55596      68   55629   55620  -55602   55596      69
   55629   55620  -55602   55596      70   55629   55620  -55602   55596      71
   55629   55620   55602   55608      72   55629   55620  -55602   55608      73
   55629   55620  -55602   55608      70   55629   55620  -55602   55608      74
   55641   55596   55602   55608      28   55641   55596  -55602   55608      29
   55641   55596  -55602   55608      24   55641   55596  -55602   55608      30
   55641   55596   55602   55620      75   55641   55596  -55602   55620      76
   55641   55596  -55602   55620      66   55641   55596  -55602   55620      77
   55641   55647   55653   55659      31   55641   55647  -55653   55659      32
   55641   55647  -55653   55659      33   55641   55647  -55653   55659      17
   55641   55647   55653   55698       7   55641   55647  -55653   55698      34
   55641   55647  -55653   55698      35   55641   55647  -55653   55698      17
   55644   55641   55596   55590       1   55644   55641   55596   55602       1
   55644   55641   55647   55653      18   55548   55554   55584   55590      14
   55548   55554  -55584   55590      15   55548   55554  -55584   55590      16
   55548   55554  -55584   55590      17   55554   55584   55590   55596      18
   55560   55554   55584   55590      19   55560   55554  -55584   55590      20
   55560   55554  -55584   55590      21   55560   55554  -55584   55590      17
   55569   55560   55554   55548     158   55569   55560  -55554   55548     159
   55569   55560  -55554   55548     160   55569   55560  -55554   55548     161
   55572   55569   55560   55554       7   55575   55569   55560   55554     162
   55575   55569  -55560   55554     163   55575   55569  -55560   55554     164
   55575   55569  -55560   55554     165   55584   55554   55560   55569     166
   55584   55554  -55560   55569     167   55584   55554  -55560   55569     160
   55584   55554  -55560   55569     168   55584   55590   55596   55602      31
   55584   55590  -55596   55602      32   55584   55590  -55596   55602      33
   55584   55590  -55596   55602      17   55584   55590   55596   55641       7
   55584   55590  -55596   55641      34   55584   55590  -55596   55641      35
   55584   55590  -55596   55641      17   55587   55584   55554   55548       1
   55587   55584   55554   55560       1   55587   55584   55590   55596      18
   55527   55533   55542   55548      14   55527   55533  -55542   55548      15
   55527   55533  -55542   55548      16   55527   55533  -55542   55548      17
   55533   55542   55548   55554      18   55542   55548   55554   55560      31
   55542   55548  -55554   55560      32   55542   55548  -55554   55560      33
   55542   55548  -55554   55560      17   55542   55548   55554   55584       7
   55542   55548  -55554   55584      34   55542   55548  -55554   55584      35
   55542   55548  -55554   55584      17   55545   55542   55533   55527       1
   55545   55542   55548   55554      18   55470   55476   55521   55527      14
   55470   55476  -55521   55527      15   55470   55476  -55521   55527      16
   55470   55476  -55521   55527      17   55476   55521   55527   55533      18
   55482   55476   55521   55527      19   55482   55476  -55521   55527      20
   55482   55476  -55521   55527      21   55482   55476  -55521   55527      17
   55488   55482   55476   55470      22   55488   55482  -55476   55470      23
   55488   55482  -55476   55470      24   55488   55482  -55476   55470      25
   55500   55482   55476   55470      64   55500   55482  -55476   55470      65
   55500   55482  -55476   55470      66   55500   55482  -55476   55470      67
   55509   55500   55482   55476      68   55509   55500  -55482   55476      69
   55509   55500  -55482   55476      70   55509   55500  -55482   55476      71
   55509   55500   55482   55488      72   55509   55500  -55482   55488      73
   55509   55500  -55482   55488      70   55509   55500  -55482   55488      74
   55521   55476   55482   55488      28   55521   55476  -55482   55488      29
   55521   55476  -55482   55488      24   55521   55476  -55482   55488      30
   55521   55476   55482   55500      75   55521   55476  -55482   55500      76
   55521   55476  -55482   55500      66   55521   55476  -55482   55500      77
   55521   55527   55533   55542       7   55521   55527  -55533   55542      34
   55521   55527  -55533   55542      35   55521   55527  -55533   55542      17
   55524   55521   55476   55470       1   55524   55521   55476   55482       1
   55524   55521   55527   55533      18   55425   55431   55464   55470      14
   55425   55431  -55464   55470      15   55425   55431  -55464   55470      16
   55425   55431  -55464   55470      17   55431   55464   55470   55476      18
   55437   55431   55464   55470      19   55437   55431  -55464   55470      20
   55437   55431  -55464   55470      21   55437   55431  -55464   55470      17
   55446   55437   55431   55425      95   55446   55437  -55431   55425      96
   55446   55437  -55431   55425      55   55446   55437  -55431   55425      97
   55455   55446   55437   55431      98   55455   55446  -55437   55431      99
   55455   55446  -55437   55431     100   55455   55446  -55437   55431     101
   55458   55455   55446   55437     102   55458   55455  -55446   55437     103
   55461   55455   55446   55437     102   55461   55455  -55446   55437     103
   55464   55431   55437   55446     104   55464   55431  -55437   55446     105
   55464   55431  -55437   55446      55   55464   55431  -55437   55446     106
   55464   55470   55476   55482      31   55464   55470  -55476   55482      32
   55464   55470  -55476   55482      33   55464   55470  -55476   55482      17
   55464   55470   55476   55521       7   55464   55470  -55476   55521      34
   55464   55470  -55476   55521      35   55464   55470  -55476   55521      17
   55467   55464   55431   55425       1   55467   55464   55431   55437       1
   55467   55464   55470   55476      18   55359   55365   55419   55425      14
   55359   55365  -55419   55425      15   55359   55365  -55419   55425      16
   55359   55365  -55419   55425      17   55365   55419   55425   55431      18
   55371   55365   55419   55425      19   55371   55365  -55419   55425      20
   55371   55365  -55419   55425      21   55371   55365  -55419   55425      17
   55380   55371   55365   55359       2   55389   55380   55371   55365      50
   55389   55380  -55371   55365      51   55389   55380  -55371   55365      52
   55398   55389   55380   55371      50   55398   55389  -55380   55371      51
   55398   55389  -55380   55371      52   55407   55398   55389   55380       2
   55419   55365   55371   55380       2   55419   55425   55431   55437      31
   55419   55425  -55431   55437      32   55419   55425  -55431   55437      33
   55419   55425  -55431   55437      17   55419   55425   55431   55464       7
   55419   55425  -55431   55464      34   55419   55425  -55431   55464      35
   55419   55425  -55431   55464      17   55422   55419   55365   55359       1
   55422   55419   55365   55371       1   55422   55419   55425   55431      18
   55323   55329   55353   55359      14   55323   55329  -55353   55359      15
   55323   55329  -55353   55359      16   55323   55329  -55353   55359      17
   55329   55353   55359   55365      18   55335   55329   55353   55359      19
   55335   55329  -55353   55359      20   55335   55329  -55353   55359      21
   55335   55329  -55353   55359      17   55344   55335   55329   55323       3
   55344   55335  -55329   55323       4   55344   55335  -55329   55323       5
   55344   55335  -55329   55323       6   55347   55344   55335   55329       7
   55347   55344  -55335   55329       8   55347   55344  -55335   55329       9
   55347   55344  -55335   55329      10   55350   55344   55335   55329       7
   55350   55344  -55335   55329       8   55350   55344  -55335   55329       9
   55350   55344  -55335   55329      10   55353   55329   55335   55344      11
   55353   55329  -55335   55344      12   55353   55329  -55335   55344       5
   55353   55329  -55335   55344      13   55353   55359   55365   55371      31
   55353   55359  -55365   55371      32   55353   55359  -55365   55371      33
   55353   55359  -55365   55371      17   55353   55359   55365   55419       7
   55353   55359  -55365   55419      34   55353   55359  -55365   55419      35
   55353   55359  -55365   55419      17   55356   55353   55329   55323       1
   55356   55353   55329   55335       1   55356   55353   55359   55365      18
   55302   55308   55317   55323      14   55302   55308  -55317   55323      15
   55302   55308  -55317   55323      16   55302   55308  -55317   55323      17
   55308   55317   55323   55329      18   55317   55323   55329   55335      31
   55317   55323  -55329   55335      32   55317   55323  -55329   55335      33
   55317   55323  -55329   55335      17   55317   55323   55329   55353       7
   55317   55323  -55329   55353      34   55317   55323  -55329   55353      35
   55317   55323  -55329   55353      17   55320   55317   55308   55302       1
   55320   55317   55323   55329      18   55260   55266   55296   55302      14
   55260   55266  -55296   55302      15   55260   55266  -55296   55302      16
   55260   55266  -55296   55302      17   55266   55296   55302   55308      18
   55272   55266   55296   55302      19   55272   55266  -55296   55302      20
   55272   55266  -55296   55302      21   55272   55266  -55296   55302      17
   55281   55272   55266   55260     158   55281   55272  -55266   55260     159
   55281   55272  -55266   55260     160   55281   55272  -55266   55260     161
   55284   55281   55272   55266       7   55287   55281   55272   55266     162
   55287   55281  -55272   55266     163   55287   55281  -55272   55266     164
   55287   55281  -55272   55266     165   55296   55266   55272   55281     166
   55296   55266  -55272   55281     167   55296   55266  -55272   55281     160
   55296   55266  -55272   55281     168   55296   55302   55308   55317       7
   55296   55302  -55308   55317      34   55296   55302  -55308   55317      35
   55296   55302  -55308   55317      17   55299   55296   55266   55260       1
   55299   55296   55266   55272       1   55299   55296   55302   55308      18
   55230   55236   55254   55260      14   55230   55236  -55254   55260      15
   55230   55236  -55254   55260      16   55230   55236  -55254   55260      17
   55236   55254   55260   55266      18   55242   55236   55254   55260      19
   55242   55236  -55254   55260      20   55242   55236  -55254   55260      21
   55242   55236  -55254   55260      17   55254   55260   55266   55272      31
   55254   55260  -55266   55272      32   55254   55260  -55266   55272      33
   55254   55260  -55266   55272      17   55254   55260   55266   55296       7
   55254   55260  -55266   55296      34   55254   55260  -55266   55296      35
   55254   55260  -55266   55296      17   55257   55254   55236   55230       1
   55257   55254   55236   55242       1   55257   55254   55260   55266      18
   55197   55203   55224   55230      14   55197   55203  -55224   55230      15
   55197   55203  -55224   55230      16   55197   55203  -55224   55230      17
   55203   55224   55230   55236      18   55209   55203   55224   55230      19
   55209   55203  -55224   55230      20   55209   55203  -55224   55230      21
   55209   55203  -55224   55230      17   55218   55209   55203   55197     108
   55218   55209  -55203   55197     109   55218   55209  -55203   55197     110
   55218   55209  -55203   55197     111   55224   55203   55209   55218     116
   55224   55203  -55209   55218     117   55224   55203  -55209   55218     110
   55224   55203  -55209   55218     118   55224   55230   55236   55242      31
   55224   55230  -55236   55242      32   55224   55230  -55236   55242      33
   55224   55230  -55236   55242      17   55224   55230   55236   55254       7
   55224   55230  -55236   55254      34   55224   55230  -55236   55254      35
   55224   55230  -55236   55254      17   55227   55224   55203   55197       1
   55227   55224   55203   55209       1   55227   55224   55230   55236      18
   55140   55146   55191   55197      14   55140   55146  -55191   55197      15
   55140   55146  -55191   55197      16   55140   55146  -55191   55197      17
   55146   55191   55197   55203      18   55152   55146   55191   55197      19
   55152   55146  -55191   55197      20   55152   55146  -55191   55197      21
   55152   55146  -55191   55197      17   55158   55152   55146   55140      22
   55158   55152  -55146   55140      23   55158   55152  -55146   55140      24
   55158   55152  -55146   55140      25   55170   55152   55146   55140      64
   55170   55152  -55146   55140      65   55170   55152  -55146   55140      66
   55170   55152  -55146   55140      67   55179   55170   55152   55146      68
   55179   55170  -55152   55146      69   55179   55170  -55152   55146      70
   55179   55170  -55152   55146      71   55179   55170   55152   55158      72
   55179   55170  -55152   55158      73   55179   55170  -55152   55158      70
   55179   55170  -55152   55158      74   55191   55146   55152   55158      28
   55191   55146  -55152   55158      29   55191   55146  -55152   55158      24
   55191   55146  -55152   55158      30   55191   55146   55152   55170      75
   55191   55146  -55152   55170      76   55191   55146  -55152   55170      66
   55191   55146  -55152   55170      77   55191   55197   55203   55209      31
   55191   55197  -55203   55209      32   55191   55197  -55203   55209      33
   55191   55197  -55203   55209      17   55191   55197   55203   55224       7
   55191   55197  -55203   55224      34   55191   55197  -55203   55224      35
   55191   55197  -55203   55224      17   55194   55191   55146   55140       1
   55194   55191   55146   55152       1   55194   55191   55197   55203      18
   55098   55104   55134   55140      14   55098   55104  -55134   55140      15
   55098   55104  -55134   55140      16   55098   55104  -55134   55140      17
   55104   55134   55140   55146      18   55110   55104   55134   55140      19
   55110   55104  -55134   55140      20   55110   55104  -55134   55140      21
   55110   55104  -55134   55140      17   55116   55110   55104   55098      22
   55116   55110  -55104   55098      23   55116   55110  -55104   55098      24
   55116   55110  -55104   55098      25   55128   55110   55104   55098      79
   55128   55110  -55104   55098      80   55128   55110  -55104   55098      81
   55128   55110  -55104   55098      82   55134   55104   55110   55116      28
   55134   55104  -55110   55116      29   55134   55104  -55110   55116      24
   55134   55104  -55110   55116      30   55134   55104   55110   55128      92
   55134   55104  -55110   55128      93   55134   55104  -55110   55128      81
   55134   55104  -55110   55128      94   55134   55140   55146   55152      31
   55134   55140  -55146   55152      32   55134   55140  -55146   55152      33
   55134   55140  -55146   55152      17   55134   55140   55146   55191       7
   55134   55140  -55146   55191      34   55134   55140  -55146   55191      35
   55134   55140  -55146   55191      17   55137   55134   55104   55098       1
   55137   55134   55104   55110       1   55137   55134   55140   55146      18
   55068   55074   55092   55098      14   55068   55074  -55092   55098      15
   55068   55074  -55092   55098      16   55068   55074  -55092   55098      17
   55074   55092   55098   55104      18   55080   55074   55092   55098      19
   55080   55074  -55092   55098      20   55080   55074  -55092   55098      21
   55080   55074  -55092   55098      17   55092   55098   55104   55110      31
   55092   55098  -55104   55110      32   55092   55098  -55104   55110      33
   55092   55098  -55104   55110      17   55092   55098   55104   55134       7
   55092   55098  -55104   55134      34   55092   55098  -55104   55134      35
   55092   55098  -55104   55134      17   55095   55092   55074   55068       1
   55095   55092   55074   55080       1   55095   55092   55098   55104      18
   55020   55026   55062   55068      14   55020   55026  -55062   55068      15
   55020   55026  -55062   55068      16   55020   55026  -55062   55068      17
   55026   55062   55068   55074      18   55032   55026   55062   55068      19
   55032   55026  -55062   55068      20   55032   55026  -55062   55068      21
   55032   55026  -55062   55068      17   55038   55032   55026   55020      22
   55038   55032  -55026   55020      23   55038   55032  -55026   55020      24
   55038   55032  -55026   55020      25   55050   55032   55026   55020      22
   55050   55032  -55026   55020      23   55050   55032  -55026   55020      24
   55050   55032  -55026   55020      25   55062   55026   55032   55038      28
   55062   55026  -55032   55038      29   55062   55026  -55032   55038      24
   55062   55026  -55032   55038      30   55062   55026   55032   55050      28
   55062   55026  -55032   55050      29   55062   55026  -55032   55050      24
   55062   55026  -55032   55050      30   55062   55068   55074   55080      31
   55062   55068  -55074   55080      32   55062   55068  -55074   55080      33
   55062   55068  -55074   55080      17   55062   55068   55074   55092       7
   55062   55068  -55074   55092      34   55062   55068  -55074   55092      35
   55062   55068  -55074   55092      17   55065   55062   55026   55020       1
   55065   55062   55026   55032       1   55065   55062   55068   55074      18
   54969   54975   55014   55020      14   54969   54975  -55014   55020      15
   54969   54975  -55014   55020      16   54969   54975  -55014   55020      17
   54975   55014   55020   55026      18   54981   54975   55014   55020      19
   54981   54975  -55014   55020      20   54981   54975  -55014   55020      21
   54981   54975  -55014   55020      17   54990   54981   54975   54969      95
   54990   54981  -54975   54969      96   54990   54981  -54975   54969      55
   54990   54981  -54975   54969      97   54999   54990   54981   54975     119
   54999   54990  -54981   54975     120   54999   54990  -54981   54975     121
   54999   54990  -54981   54975     122   55002   54999   54990   54981       7
   55005   54999   54990   54981     123   55005   54999  -54990   54981     124
   55005   54999  -54990   54981     125   55005   54999  -54990   54981     126
   55014   54975   54981   54990     104   55014   54975  -54981   54990     105
   55014   54975  -54981   54990      55   55014   54975  -54981   54990     106
   55014   55020   55026   55032      31   55014   55020  -55026   55032      32
   55014   55020  -55026   55032      33   55014   55020  -55026   55032      17
   55014   55020   55026   55062       7   55014   55020  -55026   55062      34
   55014   55020  -55026   55062      35   55014   55020  -55026   55062      17
   55017   55014   54975   54969       1   55017   55014   54975   54981       1
   55017   55014   55020   55026      18   54939   54945   54963   54969      14
   54939   54945  -54963   54969      15   54939   54945  -54963   54969      16
   54939   54945  -54963   54969      17   54945   54963   54969   54975      18
   54951   54945   54963   54969      19   54951   54945  -54963   54969      20
   54951   54945  -54963   54969      21   54951   54945  -54963   54969      17
   54963   54969   54975   54981      31   54963   54969  -54975   54981      32
   54963   54969  -54975   54981      33   54963   54969  -54975   54981      17
   54963   54969   54975   55014       7   54963   54969  -54975   55014      34
   54963   54969  -54975   55014      35   54963   54969  -54975   55014      17
   54966   54963   54945   54939       1   54966   54963   54945   54951       1
   54966   54963   54969   54975      18   54882   54888   54933   54939      14
   54882   54888  -54933   54939      15   54882   54888  -54933   54939      16
   54882   54888  -54933   54939      17   54888   54933   54939   54945      18
   54894   54888   54933   54939      19   54894   54888  -54933   54939      20
   54894   54888  -54933   54939      21   54894   54888  -54933   54939      17
   54900   54894   54888   54882      22   54900   54894  -54888   54882      23
   54900   54894  -54888   54882      24   54900   54894  -54888   54882      25
   54912   54894   54888   54882      64   54912   54894  -54888   54882      65
   54912   54894  -54888   54882      66   54912   54894  -54888   54882      67
   54921   54912   54894   54888      68   54921   54912  -54894   54888      69
   54921   54912  -54894   54888      70   54921   54912  -54894   54888      71
   54921   54912   54894   54900      72   54921   54912  -54894   54900      73
   54921   54912  -54894   54900      70   54921   54912  -54894   54900      74
   54933   54888   54894   54900      28   54933   54888  -54894   54900      29
   54933   54888  -54894   54900      24   54933   54888  -54894   54900      30
   54933   54888   54894   54912      75   54933   54888  -54894   54912      76
   54933   54888  -54894   54912      66   54933   54888  -54894   54912      77
   54933   54939   54945   54951      31   54933   54939  -54945   54951      32
   54933   54939  -54945   54951      33   54933   54939  -54945   54951      17
   54933   54939   54945   54963       7   54933   54939  -54945   54963      34
   54933   54939  -54945   54963      35   54933   54939  -54945   54963      17
   54936   54933   54888   54882       1   54936   54933   54888   54894       1
   54936   54933   54939   54945      18   54837   54843   54876   54882      14
   54837   54843  -54876   54882      15   54837   54843  -54876   54882      16
   54837   54843  -54876   54882      17   54843   54876   54882   54888      18
   54849   54843   54876   54882      19   54849   54843  -54876   54882      20
   54849   54843  -54876   54882      21   54849   54843  -54876   54882      17
   54858   54849   54843   54837      95   54858   54849  -54843   54837      96
   54858   54849  -54843   54837      55   54858   54849  -54843   54837      97
   54867   54858   54849   54843      98   54867   54858  -54849   54843      99
   54867   54858  -54849   54843     100   54867   54858  -54849   54843     101
   54870   54867   54858   54849     102   54870   54867  -54858   54849     103
   54873   54867   54858   54849     102   54873   54867  -54858   54849     103
   54876   54843   54849   54858     104   54876   54843  -54849   54858     105
   54876   54843  -54849   54858      55   54876   54843  -54849   54858     106
   54876   54882   54888   54894      31   54876   54882  -54888   54894      32
   54876   54882  -54888   54894      33   54876   54882  -54888   54894      17
   54876   54882   54888   54933       7   54876   54882  -54888   54933      34
   54876   54882  -54888   54933      35   54876   54882  -54888   54933      17
   54879   54876   54843   54837       1   54879   54876   54843   54849       1
   54879   54876   54882   54888      18   54792   54798   54831   54837      14
   54792   54798  -54831   54837      15   54792   54798  -54831   54837      16
   54792   54798  -54831   54837      17   54798   54831   54837   54843      18
   54804   54798   54831   54837      19   54804   54798  -54831   54837      20
   54804   54798  -54831   54837      21   54804   54798  -54831   54837      17
   54813   54804   54798   54792      95   54813   54804  -54798   54792      96
   54813   54804  -54798   54792      55   54813   54804  -54798   54792      97
   54822   54813   54804   54798      98   54822   54813  -54804   54798      99
   54822   54813  -54804   54798     100   54822   54813  -54804   54798     101
   54825   54822   54813   54804     102   54825   54822  -54813   54804     103
   54828   54822   54813   54804     102   54828   54822  -54813   54804     103
   54831   54798   54804   54813     104   54831   54798  -54804   54813     105
   54831   54798  -54804   54813      55   54831   54798  -54804   54813     106
   54831   54837   54843   54849      31   54831   54837  -54843   54849      32
   54831   54837  -54843   54849      33   54831   54837  -54843   54849      17
   54831   54837   54843   54876       7   54831   54837  -54843   54876      34
   54831   54837  -54843   54876      35   54831   54837  -54843   54876      17
   54834   54831   54798   54792       1   54834   54831   54798   54804       1
   54834   54831   54837   54843      18   54750   54780   54786   54792      14
   54750   54780  -54786   54792      15   54750   54780  -54786   54792      16
   54750   54780  -54786   54792      17   54762   54771  -54780   54750       2
   54771   54762  -54753   54750       2   54771   54780  -54750   54753       1
   54771   54780   54786   54792      19   54771   54780  -54786   54792      20
   54771   54780  -54786   54792      21   54771   54780  -54786   54792      17
   54780   54750  -54753   54762       1   54780   54771  -54762   54753      50
   54780   54771  -54762   54753      51   54780   54771  -54762   54753      52
   54780   54786   54792   54798      18   54786   54780   54750   54753       1
   54786   54780   54771   54762       2   54786   54792   54798   54804      31
   54786   54792  -54798   54804      32   54786   54792  -54798   54804      33
   54786   54792  -54798   54804      17   54786   54792   54798   54831       7
   54786   54792  -54798   54831      34   54786   54792  -54798   54831      35
   54786   54792  -54798   54831      17   54789   54786   54780   54750       1
   54789   54786   54780   54771       1   54789   54786   54792   54798      18
   54708   54714   54744   54750      14   54708   54714  -54744   54750      15
   54708   54714  -54744   54750      16   54708   54714  -54744   54750      17
   54714   54744   54750   54753      18   54714   54744   54750   54780      18
   54720   54714   54744   54750      19   54720   54714  -54744   54750      20
   54720   54714  -54744   54750      21   54720   54714  -54744   54750      17
   54726   54720   54714   54708      22   54726   54720  -54714   54708      23
   54726   54720  -54714   54708      24   54726   54720  -54714   54708      25
   54738   54720   54714   54708      79   54738   54720  -54714   54708      80
   54738   54720  -54714   54708      81   54738   54720  -54714   54708      82
   54744   54714   54720   54726      28   54744   54714  -54720   54726      29
   54744   54714  -54720   54726      24   54744   54714  -54720   54726      30
   54744   54714   54720   54738      92   54744   54714  -54720   54738      93
   54744   54714  -54720   54738      81   54744   54714  -54720   54738      94
   54744   54750   54753   54762      31   54744   54750  -54753   54762     107
   54744   54750  -54753   54762      21   54744   54750  -54753   54762      17
   54744   54750   54780   54771      31   54744   54750  -54780   54771      32
   54744   54750  -54780   54771      33   54744   54750  -54780   54771      17
   54744   54750   54780   54786       7   54744   54750  -54780   54786      34
   54744   54750  -54780   54786      35   54744   54750  -54780   54786      17
   54747   54744   54714   54708       1   54747   54744   54714   54720       1
   54747   54744   54750   54753      18   54747   54744   54750   54780      18
   54666   54672   54702   54708      14   54666   54672  -54702   54708      15
   54666   54672  -54702   54708      16   54666   54672  -54702   54708      17
   54672   54702   54708   54714      18   54678   54672   54702   54708      19
   54678   54672  -54702   54708      20   54678   54672  -54702   54708      21
   54678   54672  -54702   54708      17   54684   54678   54672   54666      22
   54684   54678  -54672   54666      23   54684   54678  -54672   54666      24
   54684   54678  -54672   54666      25   54696   54678   54672   54666      79
   54696   54678  -54672   54666      80   54696   54678  -54672   54666      81
   54696   54678  -54672   54666      82   54702   54672   54678   54684      28
   54702   54672  -54678   54684      29   54702   54672  -54678   54684      24
   54702   54672  -54678   54684      30   54702   54672   54678   54696      92
   54702   54672  -54678   54696      93   54702   54672  -54678   54696      81
   54702   54672  -54678   54696      94   54702   54708   54714   54720      31
   54702   54708  -54714   54720      32   54702   54708  -54714   54720      33
   54702   54708  -54714   54720      17   54702   54708   54714   54744       7
   54702   54708  -54714   54744      34   54702   54708  -54714   54744      35
   54702   54708  -54714   54744      17   54705   54702   54672   54666       1
   54705   54702   54672   54678       1   54705   54702   54708   54714      18
   54618   54624   54660   54666      14   54618   54624  -54660   54666      15
   54618   54624  -54660   54666      16   54618   54624  -54660   54666      17
   54624   54660   54666   54672      18   54630   54624   54660   54666      19
   54630   54624  -54660   54666      20   54630   54624  -54660   54666      21
   54630   54624  -54660   54666      17   54636   54630   54624   54618      22
   54636   54630  -54624   54618      23   54636   54630  -54624   54618      24
   54636   54630  -54624   54618      25   54648   54630   54624   54618      22
   54648   54630  -54624   54618      23   54648   54630  -54624   54618      24
   54648   54630  -54624   54618      25   54660   54624   54630   54636      28
   54660   54624  -54630   54636      29   54660   54624  -54630   54636      24
   54660   54624  -54630   54636      30   54660   54624   54630   54648      28
   54660   54624  -54630   54648      29   54660   54624  -54630   54648      24
   54660   54624  -54630   54648      30   54660   54666   54672   54678      31
   54660   54666  -54672   54678      32   54660   54666  -54672   54678      33
   54660   54666  -54672   54678      17   54660   54666   54672   54702       7
   54660   54666  -54672   54702      34   54660   54666  -54672   54702      35
   54660   54666  -54672   54702      17   54663   54660   54624   54618       1
   54663   54660   54624   54630       1   54663   54660   54666   54672      18
   54576   54606   54612   54618      14   54576   54606  -54612   54618      15
   54576   54606  -54612   54618      16   54576   54606  -54612   54618      17
   54588   54597  -54606   54576       2   54597   54588  -54579   54576       2
   54597   54606  -54576   54579       1   54597   54606   54612   54618      19
   54597   54606  -54612   54618      20   54597   54606  -54612   54618      21
   54597   54606  -54612   54618      17   54606   54576  -54579   54588       1
   54606   54597  -54588   54579      50   54606   54597  -54588   54579      51
   54606   54597  -54588   54579      52   54606   54612   54618   54624      18
   54612   54606   54576   54579       1   54612   54606   54597   54588       2
   54612   54618   54624   54630      31   54612   54618  -54624   54630      32
   54612   54618  -54624   54630      33   54612   54618  -54624   54630      17
   54612   54618   54624   54660       7   54612   54618  -54624   54660      34
   54612   54618  -54624   54660      35   54612   54618  -54624   54660      17
   54615   54612   54606   54576       1   54615   54612   54606   54597       1
   54615   54612   54618   54624      18   54510   54516   54570   54576      14
   54510   54516  -54570   54576      15   54510   54516  -54570   54576      16
   54510   54516  -54570   54576      17   54516   54570   54576   54579      18
   54516   54570   54576   54606      18   54522   54516   54570   54576      19
   54522   54516  -54570   54576      20   54522   54516  -54570   54576      21
   54522   54516  -54570   54576      17   54531   54522   54516   54510       2
   54540   54531   54522   54516      50   54540   54531  -54522   54516      51
   54540   54531  -54522   54516      52   54549   54540   54531   54522      50
   54549   54540  -54531   54522      51   54549   54540  -54531   54522      52
   54558   54549   54540   54531       2   54570   54516   54522   54531       2
   54570   54576   54579   54588      31   54570   54576  -54579   54588     107
   54570   54576  -54579   54588      21   54570   54576  -54579   54588      17
   54570   54576   54606   54597      31   54570   54576  -54606   54597      32
   54570   54576  -54606   54597      33   54570   54576  -54606   54597      17
   54570   54576   54606   54612       7   54570   54576  -54606   54612      34
   54570   54576  -54606   54612      35   54570   54576  -54606   54612      17
   54573   54570   54516   54510       1   54573   54570   54516   54522       1
   54573   54570   54576   54579      18   54573   54570   54576   54606      18
   54477   54483   54504   54510      14   54477   54483  -54504   54510      15
   54477   54483  -54504   54510      16   54477   54483  -54504   54510      17
   54483   54504   54510   54516      18   54489   54483   54504   54510      19
   54489   54483  -54504   54510      20   54489   54483  -54504   54510      21
   54489   54483  -54504   54510      17   54498   54489   54483   54477     108
   54498   54489  -54483   54477     109   54498   54489  -54483   54477     110
   54498   54489  -54483   54477     111   54504   54483   54489   54498     116
   54504   54483  -54489   54498     117   54504   54483  -54489   54498     110
   54504   54483  -54489   54498     118   54504   54510   54516   54522      31
   54504   54510  -54516   54522      32   54504   54510  -54516   54522      33
   54504   54510  -54516   54522      17   54504   54510   54516   54570       7
   54504   54510  -54516   54570      34   54504   54510  -54516   54570      35
   54504   54510  -54516   54570      17   54507   54504   54483   54477       1
   54507   54504   54483   54489       1   54507   54504   54510   54516      18
   54426   54432   54471   54477      14   54426   54432  -54471   54477      15
   54426   54432  -54471   54477      16   54426   54432  -54471   54477      17
   54432   54471   54477   54483      18   54438   54432   54471   54477      19
   54438   54432  -54471   54477      20   54438   54432  -54471   54477      21
   54438   54432  -54471   54477      17   54447   54438   54432   54426      95
   54447   54438  -54432   54426      96   54447   54438  -54432   54426      55
   54447   54438  -54432   54426      97   54456   54447   54438   54432     119
   54456   54447  -54438   54432     120   54456   54447  -54438   54432     121
   54456   54447  -54438   54432     122   54459   54456   54447   54438       7
   54462   54456   54447   54438     123   54462   54456  -54447   54438     124
   54462   54456  -54447   54438     125   54462   54456  -54447   54438     126
   54471   54432   54438   54447     104   54471   54432  -54438   54447     105
   54471   54432  -54438   54447      55   54471   54432  -54438   54447     106
   54471   54477   54483   54489      31   54471   54477  -54483   54489      32
   54471   54477  -54483   54489      33   54471   54477  -54483   54489      17
   54471   54477   54483   54504       7   54471   54477  -54483   54504      34
   54471   54477  -54483   54504      35   54471   54477  -54483   54504      17
   54474   54471   54432   54426       1   54474   54471   54432   54438       1
   54474   54471   54477   54483      18   54360   54366   54420   54426      14
   54360   54366  -54420   54426      15   54360   54366  -54420   54426      16
   54360   54366  -54420   54426      17   54366   54420   54426   54432      18
   54372   54366   54420   54426      19   54372   54366  -54420   54426      20
   54372   54366  -54420   54426      21   54372   54366  -54420   54426      17
   54381   54372   54366   54360       2   54390   54381   54372   54366      50
   54390   54381  -54372   54366      51   54390   54381  -54372   54366      52
   54399   54390   54381   54372      50   54399   54390  -54381   54372      51
   54399   54390  -54381   54372      52   54408   54399   54390   54381       2
   54420   54366   54372   54381       2   54420   54426   54432   54438      31
   54420   54426  -54432   54438      32   54420   54426  -54432   54438      33
   54420   54426  -54432   54438      17   54420   54426   54432   54471       7
   54420   54426  -54432   54471      34   54420   54426  -54432   54471      35
   54420   54426  -54432   54471      17   54423   54420   54366   54360       1
   54423   54420   54366   54372       1   54423   54420   54426   54432      18
   54294   54300   54354   54360      14   54294   54300  -54354   54360      15
   54294   54300  -54354   54360      16   54294   54300  -54354   54360      17
   54300   54354   54360   54366      18   54306   54300   54354   54360      19
   54306   54300  -54354   54360      20   54306   54300  -54354   54360      21
   54306   54300  -54354   54360      17   54315   54306   54300   54294       2
   54324   54315   54306   54300      50   54324   54315  -54306   54300      51
   54324   54315  -54306   54300      52   54333   54324   54315   54306      50
   54333   54324  -54315   54306      51   54333   54324  -54315   54306      52
   54342   54333   54324   54315       2   54354   54300   54306   54315       2
   54354   54360   54366   54372      31   54354   54360  -54366   54372      32
   54354   54360  -54366   54372      33   54354   54360  -54366   54372      17
   54354   54360   54366   54420       7   54354   54360  -54366   54420      34
   54354   54360  -54366   54420      35   54354   54360  -54366   54420      17
   54357   54354   54300   54294       1   54357   54354   54300   54306       1
   54357   54354   54360   54366      18   54237   54243   54288   54294      14
   54237   54243  -54288   54294      15   54237   54243  -54288   54294      16
   54237   54243  -54288   54294      17   54243   54288   54294   54300      18
   54249   54243   54288   54294      19   54249   54243  -54288   54294      20
   54249   54243  -54288   54294      21   54249   54243  -54288   54294      17
   54258   54249   54243   54237      53   54258   54249  -54243   54237      54
   54258   54249  -54243   54237      55   54258   54249  -54243   54237      56
   54264   54258   54249   54243      57   54264   54258  -54249   54243      58
   54264   54258  -54249   54243      59   54264   54258  -54249   54243      60
   54276   54258   54249   54243      57   54276   54258  -54249   54243      58
   54276   54258  -54249   54243      59   54276   54258  -54249   54243      60
   54288   54243   54249   54258      61   54288   54243  -54249   54258      62
   54288   54243  -54249   54258      55   54288   54243  -54249   54258      63
   54288   54294   54300   54306      31   54288   54294  -54300   54306      32
   54288   54294  -54300   54306      33   54288   54294  -54300   54306      17
   54288   54294   54300   54354       7   54288   54294  -54300   54354      34
   54288   54294  -54300   54354      35   54288   54294  -54300   54354      17
   54291   54288   54243   54237       1   54291   54288   54243   54249       1
   54291   54288   54294   54300      18   54192   54198   54231   54237      14
   54192   54198  -54231   54237      15   54192   54198  -54231   54237      16
   54192   54198  -54231   54237      17   54198   54231   54237   54243      18
   54204   54198   54231   54237      19   54204   54198  -54231   54237      20
   54204   54198  -54231   54237      21   54204   54198  -54231   54237      17
   54213   54204   54198   54192      95   54213   54204  -54198   54192      96
   54213   54204  -54198   54192      55   54213   54204  -54198   54192      97
   54222   54213   54204   54198      98   54222   54213  -54204   54198      99
   54222   54213  -54204   54198     100   54222   54213  -54204   54198     101
   54225   54222   54213   54204     102   54225   54222  -54213   54204     103
   54228   54222   54213   54204     102   54228   54222  -54213   54204     103
   54231   54198   54204   54213     104   54231   54198  -54204   54213     105
   54231   54198  -54204   54213      55   54231   54198  -54204   54213     106
   54231   54237   54243   54249      31   54231   54237  -54243   54249      32
   54231   54237  -54243   54249      33   54231   54237  -54243   54249      17
   54231   54237   54243   54288       7   54231   54237  -54243   54288      34
   54231   54237  -54243   54288      35   54231   54237  -54243   54288      17
   54234   54231   54198   54192       1   54234   54231   54198   54204       1
   54234   54231   54237   54243      18   54162   54168   54186   54192      14
   54162   54168  -54186   54192      15   54162   54168  -54186   54192      16
   54162   54168  -54186   54192      17   54168   54186   54192   54198      18
   54174   54168   54186   54192      19   54174   54168  -54186   54192      20
   54174   54168  -54186   54192      21   54174   54168  -54186   54192      17
   54186   54192   54198   54204      31   54186   54192  -54198   54204      32
   54186   54192  -54198   54204      33   54186   54192  -54198   54204      17
   54186   54192   54198   54231       7   54186   54192  -54198   54231      34
   54186   54192  -54198   54231      35   54186   54192  -54198   54231      17
   54189   54186   54168   54162       1   54189   54186   54168   54174       1
   54189   54186   54192   54198      18   54105   54111   54156   54162      14
   54105   54111  -54156   54162      15   54105   54111  -54156   54162      16
   54105   54111  -54156   54162      17   54111   54156   54162   54168      18
   54117   54111   54156   54162      19   54117   54111  -54156   54162      20
   54117   54111  -54156   54162      21   54117   54111  -54156   54162      17
   54123   54117   54111   54105      22   54123   54117  -54111   54105      23
   54123   54117  -54111   54105      24   54123   54117  -54111   54105      25
   54135   54117   54111   54105      64   54135   54117  -54111   54105      65
   54135   54117  -54111   54105      66   54135   54117  -54111   54105      67
   54144   54135   54117   54111      68   54144   54135  -54117   54111      69
   54144   54135  -54117   54111      70   54144   54135  -54117   54111      71
   54144   54135   54117   54123      72   54144   54135  -54117   54123      73
   54144   54135  -54117   54123      70   54144   54135  -54117   54123      74
   54156   54111   54117   54123      28   54156   54111  -54117   54123      29
   54156   54111  -54117   54123      24   54156   54111  -54117   54123      30
   54156   54111   54117   54135      75   54156   54111  -54117   54135      76
   54156   54111  -54117   54135      66   54156   54111  -54117   54135      77
   54156   54162   54168   54174      31   54156   54162  -54168   54174      32
   54156   54162  -54168   54174      33   54156   54162  -54168   54174      17
   54156   54162   54168   54186       7   54156   54162  -54168   54186      34
   54156   54162  -54168   54186      35   54156   54162  -54168   54186      17
   54159   54156   54111   54105       1   54159   54156   54111   54117       1
   54159   54156   54162   54168      18   54057   54063   54099   54105      14
   54057   54063  -54099   54105      15   54057   54063  -54099   54105      16
   54057   54063  -54099   54105      17   54063   54099   54105   54111      18
   54069   54063   54099   54105      19   54069   54063  -54099   54105      20
   54069   54063  -54099   54105      21   54069   54063  -54099   54105      17
   54075   54069   54063   54057      22   54075   54069  -54063   54057      23
   54075   54069  -54063   54057      24   54075   54069  -54063   54057      25
   54087   54069   54063   54057      22   54087   54069  -54063   54057      23
   54087   54069  -54063   54057      24   54087   54069  -54063   54057      25
   54099   54063   54069   54075      28   54099   54063  -54069   54075      29
   54099   54063  -54069   54075      24   54099   54063  -54069   54075      30
   54099   54063   54069   54087      28   54099   54063  -54069   54087      29
   54099   54063  -54069   54087      24   54099   54063  -54069   54087      30
   54099   54105   54111   54117      31   54099   54105  -54111   54117      32
   54099   54105  -54111   54117      33   54099   54105  -54111   54117      17
   54099   54105   54111   54156       7   54099   54105  -54111   54156      34
   54099   54105  -54111   54156      35   54099   54105  -54111   54156      17
   54102   54099   54063   54057       1   54102   54099   54063   54069       1
   54102   54099   54105   54111      18   54027   54033   54051   54057      14
   54027   54033  -54051   54057      15   54027   54033  -54051   54057      16
   54027   54033  -54051   54057      17   54033   54051   54057   54063      18
   54039   54033   54051   54057      19   54039   54033  -54051   54057      20
   54039   54033  -54051   54057      21   54039   54033  -54051   54057      17
   54051   54057   54063   54069      31   54051   54057  -54063   54069      32
   54051   54057  -54063   54069      33   54051   54057  -54063   54069      17
   54051   54057   54063   54099       7   54051   54057  -54063   54099      34
   54051   54057  -54063   54099      35   54051   54057  -54063   54099      17
   54054   54051   54033   54027       1   54054   54051   54033   54039       1
   54054   54051   54057   54063      18   53991   53997   54021   54027      14
   53991   53997  -54021   54027      15   53991   53997  -54021   54027      16
   53991   53997  -54021   54027      17   53997   54021   54027   54033      18
   54003   53997   54021   54027      19   54003   53997  -54021   54027      20
   54003   53997  -54021   54027      21   54003   53997  -54021   54027      17
   54012   54003   53997   53991       3   54012   54003  -53997   53991       4
   54012   54003  -53997   53991       5   54012   54003  -53997   53991       6
   54015   54012   54003   53997       7   54015   54012  -54003   53997       8
   54015   54012  -54003   53997       9   54015   54012  -54003   53997      10
   54018   54012   54003   53997       7   54018   54012  -54003   53997       8
   54018   54012  -54003   53997       9   54018   54012  -54003   53997      10
   54021   53997   54003   54012      11   54021   53997  -54003   54012      12
   54021   53997  -54003   54012       5   54021   53997  -54003   54012      13
   54021   54027   54033   54039      31   54021   54027  -54033   54039      32
   54021   54027  -54033   54039      33   54021   54027  -54033   54039      17
   54021   54027   54033   54051       7   54021   54027  -54033   54051      34
   54021   54027  -54033   54051      35   54021   54027  -54033   54051      17
   54024   54021   53997   53991       1   54024   54021   53997   54003       1
   54024   54021   54027   54033      18   53943   53949   53985   53991      14
   53943   53949  -53985   53991      15   53943   53949  -53985   53991      16
   53943   53949  -53985   53991      17   53949   53985   53991   53997      18
   53955   53949   53985   53991      19   53955   53949  -53985   53991      20
   53955   53949  -53985   53991      21   53955   53949  -53985   53991      17
   53961   53955   53949   53943      22   53961   53955  -53949   53943      23
   53961   53955  -53949   53943      24   53961   53955  -53949   53943      25
   53973   53955   53949   53943      22   53973   53955  -53949   53943      23
   53973   53955  -53949   53943      24   53973   53955  -53949   53943      25
   53985   53949   53955   53961      28   53985   53949  -53955   53961      29
   53985   53949  -53955   53961      24   53985   53949  -53955   53961      30
   53985   53949   53955   53973      28   53985   53949  -53955   53973      29
   53985   53949  -53955   53973      24   53985   53949  -53955   53973      30
   53985   53991   53997   54003      31   53985   53991  -53997   54003      32
   53985   53991  -53997   54003      33   53985   53991  -53997   54003      17
   53985   53991   53997   54021       7   53985   53991  -53997   54021      34
   53985   53991  -53997   54021      35   53985   53991  -53997   54021      17
   53988   53985   53949   53943       1   53988   53985   53949   53955       1
   53988   53985   53991   53997      18   53913   53919   53937   53943      14
   53913   53919  -53937   53943      15   53913   53919  -53937   53943      16
   53913   53919  -53937   53943      17   53919   53937   53943   53949      18
   53925   53919   53937   53943      19   53925   53919  -53937   53943      20
   53925   53919  -53937   53943      21   53925   53919  -53937   53943      17
   53937   53943   53949   53955      31   53937   53943  -53949   53955      32
   53937   53943  -53949   53955      33   53937   53943  -53949   53955      17
   53937   53943   53949   53985       7   53937   53943  -53949   53985      34
   53937   53943  -53949   53985      35   53937   53943  -53949   53985      17
   53940   53937   53919   53913       1   53940   53937   53919   53925       1
   53940   53937   53943   53949      18   53856   53862   53907   53913      14
   53856   53862  -53907   53913      15   53856   53862  -53907   53913      16
   53856   53862  -53907   53913      17   53862   53907   53913   53919      18
   53868   53862   53907   53913      19   53868   53862  -53907   53913      20
   53868   53862  -53907   53913      21   53868   53862  -53907   53913      17
   53877   53868   53862   53856      53   53877   53868  -53862   53856      54
   53877   53868  -53862   53856      55   53877   53868  -53862   53856      56
   53883   53877   53868   53862      57   53883   53877  -53868   53862      58
   53883   53877  -53868   53862      59   53883   53877  -53868   53862      60
   53895   53877   53868   53862      57   53895   53877  -53868   53862      58
   53895   53877  -53868   53862      59   53895   53877  -53868   53862      60
   53907   53862   53868   53877      61   53907   53862  -53868   53877      62
   53907   53862  -53868   53877      55   53907   53862  -53868   53877      63
   53907   53913   53919   53925      31   53907   53913  -53919   53925      32
   53907   53913  -53919   53925      33   53907   53913  -53919   53925      17
   53907   53913   53919   53937       7   53907   53913  -53919   53937      34
   53907   53913  -53919   53937      35   53907   53913  -53919   53937      17
   53910   53907   53862   53856       1   53910   53907   53862   53868       1
   53910   53907   53913   53919      18   53805   53811   53850   53856      14
   53805   53811  -53850   53856      15   53805   53811  -53850   53856      16
   53805   53811  -53850   53856      17   53811   53850   53856   53862      18
   53817   53811   53850   53856      19   53817   53811  -53850   53856      20
   53817   53811  -53850   53856      21   53817   53811  -53850   53856      17
   53826   53817   53811   53805      95   53826   53817  -53811   53805      96
   53826   53817  -53811   53805      55   53826   53817  -53811   53805      97
   53835   53826   53817   53811     127   53835   53826  -53817   53811     128
   53835   53826  -53817   53811     129   53835   53826  -53817   53811     130
   53838   53835   53826   53817     131   53838   53835  -53826   53817     132
   53838   53835  -53826   53817     133   53838   53835  -53826   53817     134
   53850   53811   53817   53826     104   53850   53811  -53817   53826     105
   53850   53811  -53817   53826      55   53850   53811  -53817   53826     106
   53850   53856   53862   53868      31   53850   53856  -53862   53868      32
   53850   53856  -53862   53868      33   53850   53856  -53862   53868      17
   53850   53856   53862   53907       7   53850   53856  -53862   53907      34
   53850   53856  -53862   53907      35   53850   53856  -53862   53907      17
   53853   53850   53811   53805       1   53853   53850   53811   53817       1
   53853   53850   53856   53862      18   53757   53763   53799   53805      14
   53757   53763  -53799   53805      15   53757   53763  -53799   53805      16
   53757   53763  -53799   53805      17   53763   53799   53805   53811      18
   53769   53763   53799   53805      19   53769   53763  -53799   53805      20
   53769   53763  -53799   53805      21   53769   53763  -53799   53805      17
   53775   53769   53763   53757      22   53775   53769  -53763   53757      23
   53775   53769  -53763   53757      24   53775   53769  -53763   53757      25
   53787   53769   53763   53757      22   53787   53769  -53763   53757      23
   53787   53769  -53763   53757      24   53787   53769  -53763   53757      25
   53799   53763   53769   53775      28   53799   53763  -53769   53775      29
   53799   53763  -53769   53775      24   53799   53763  -53769   53775      30
   53799   53763   53769   53787      28   53799   53763  -53769   53787      29
   53799   53763  -53769   53787      24   53799   53763  -53769   53787      30
   53799   53805   53811   53817      31   53799   53805  -53811   53817      32
   53799   53805  -53811   53817      33   53799   53805  -53811   53817      17
   53799   53805   53811   53850       7   53799   53805  -53811   53850      34
   53799   53805  -53811   53850      35   53799   53805  -53811   53850      17
   53802   53799   53763   53757       1   53802   53799   53763   53769       1
   53802   53799   53805   53811      18   53736   53742   53751   53757      14
   53736   53742  -53751   53757      15   53736   53742  -53751   53757      16
   53736   53742  -53751   53757      17   53742   53751   53757   53763      18
   53751   53757   53763   53769      31   53751   53757  -53763   53769      32
   53751   53757  -53763   53769      33   53751   53757  -53763   53769      17
   53751   53757   53763   53799       7   53751   53757  -53763   53799      34
   53751   53757  -53763   53799      35   53751   53757  -53763   53799      17
   53754   53751   53742   53736       1   53754   53751   53757   53763      18
   53664   53670   53730   53736      14   53664   53670  -53730   53736      15
   53664   53670  -53730   53736      16   53664   53670  -53730   53736      17
   53670   53730   53736   53742      18   53676   53670   53730   53736      19
   53676   53670  -53730   53736      20   53676   53670  -53730   53736      21
   53676   53670  -53730   53736      17   53685   53676   53670   53664       2
   53694   53685   53676   53670      50   53694   53685  -53676   53670      51
   53694   53685  -53676   53670      52   53703   53694   53685   53676       2
   53709   53703   53694   53685       7   53709   53703  -53694   53685       9
   53712   53709   53703   53694      78   53712   53709  -53703   53694      17
   53721   53709   53703   53694      78   53721   53709  -53703   53694      17
   53730   53670   53676   53685       2   53730   53736   53742   53751       7
   53730   53736  -53742   53751      34   53730   53736  -53742   53751      35
   53730   53736  -53742   53751      17   53733   53730   53670   53664       1
   53733   53730   53670   53676       1   53733   53730   53736   53742      18
   53592   53598   53658   53664      14   53592   53598  -53658   53664      15
   53592   53598  -53658   53664      16   53592   53598  -53658   53664      17
   53598   53658   53664   53670      18   53604   53598   53658   53664      19
   53604   53598  -53658   53664      20   53604   53598  -53658   53664      21
   53604   53598  -53658   53664      17   53613   53604   53598   53592       2
   53622   53613   53604   53598      50   53622   53613  -53604   53598      51
   53622   53613  -53604   53598      52   53631   53622   53613   53604       2
   53637   53631   53622   53613       7   53637   53631  -53622   53613       9
   53640   53637   53631   53622      78   53640   53637  -53631   53622      17
   53649   53637   53631   53622      78   53649   53637  -53631   53622      17
   53658   53598   53604   53613       2   53658   53664   53670   53676      31
   53658   53664  -53670   53676      32   53658   53664  -53670   53676      33
   53658   53664  -53670   53676      17   53658   53664   53670   53730       7
   53658   53664  -53670   53730      34   53658   53664  -53670   53730      35
   53658   53664  -53670   53730      17   53661   53658   53598   53592       1
   53661   53658   53598   53604       1   53661   53658   53664   53670      18
   53535   53541   53586   53592      14   53535   53541  -53586   53592      15
   53535   53541  -53586   53592      16   53535   53541  -53586   53592      17
   53541   53586   53592   53598      18   53547   53541   53586   53592      19
   53547   53541  -53586   53592      20   53547   53541  -53586   53592      21
   53547   53541  -53586   53592      17   53553   53547   53541   53535      22
   53553   53547  -53541   53535      23   53553   53547  -53541   53535      24
   53553   53547  -53541   53535      25   53565   53547   53541   53535      64
   53565   53547  -53541   53535      65   53565   53547  -53541   53535      66
   53565   53547  -53541   53535      67   53574   53565   53547   53541      68
   53574   53565  -53547   53541      69   53574   53565  -53547   53541      70
   53574   53565  -53547   53541      71   53574   53565   53547   53553      72
   53574   53565  -53547   53553      73   53574   53565  -53547   53553      70
   53574   53565  -53547   53553      74   53586   53541   53547   53553      28
   53586   53541  -53547   53553      29   53586   53541  -53547   53553      24
   53586   53541  -53547   53553      30   53586   53541   53547   53565      75
   53586   53541  -53547   53565      76   53586   53541  -53547   53565      66
   53586   53541  -53547   53565      77   53586   53592   53598   53604      31
   53586   53592  -53598   53604      32   53586   53592  -53598   53604      33
   53586   53592  -53598   53604      17   53586   53592   53598   53658       7
   53586   53592  -53598   53658      34   53586   53592  -53598   53658      35
   53586   53592  -53598   53658      17   53589   53586   53541   53535       1
   53589   53586   53541   53547       1   53589   53586   53592   53598      18
   53490   53496   53529   53535      14   53490   53496  -53529   53535      15
   53490   53496  -53529   53535      16   53490   53496  -53529   53535      17
   53496   53529   53535   53541      18   53502   53496   53529   53535      19
   53502   53496  -53529   53535      20   53502   53496  -53529   53535      21
   53502   53496  -53529   53535      17   53511   53502   53496   53490      95
   53511   53502  -53496   53490      96   53511   53502  -53496   53490      55
   53511   53502  -53496   53490      97   53520   53511   53502   53496      98
   53520   53511  -53502   53496      99   53520   53511  -53502   53496     100
   53520   53511  -53502   53496     101   53523   53520   53511   53502     102
   53523   53520  -53511   53502     103   53526   53520   53511   53502     102
   53526   53520  -53511   53502     103   53529   53496   53502   53511     104
   53529   53496  -53502   53511     105   53529   53496  -53502   53511      55
   53529   53496  -53502   53511     106   53529   53535   53541   53547      31
   53529   53535  -53541   53547      32   53529   53535  -53541   53547      33
   53529   53535  -53541   53547      17   53529   53535   53541   53586       7
   53529   53535  -53541   53586      34   53529   53535  -53541   53586      35
   53529   53535  -53541   53586      17   53532   53529   53496   53490       1
   53532   53529   53496   53502       1   53532   53529   53535   53541      18
   53442   53448   53484   53490      14   53442   53448  -53484   53490      15
   53442   53448  -53484   53490      16   53442   53448  -53484   53490      17
   53448   53484   53490   53496      18   53454   53448   53484   53490      19
   53454   53448  -53484   53490      20   53454   53448  -53484   53490      21
   53454   53448  -53484   53490      17   53460   53454   53448   53442      22
   53460   53454  -53448   53442      23   53460   53454  -53448   53442      24
   53460   53454  -53448   53442      25   53472   53454   53448   53442      22
   53472   53454  -53448   53442      23   53472   53454  -53448   53442      24
   53472   53454  -53448   53442      25   53484   53448   53454   53460      28
   53484   53448  -53454   53460      29   53484   53448  -53454   53460      24
   53484   53448  -53454   53460      30   53484   53448   53454   53472      28
   53484   53448  -53454   53472      29   53484   53448  -53454   53472      24
   53484   53448  -53454   53472      30   53484   53490   53496   53502      31
   53484   53490  -53496   53502      32   53484   53490  -53496   53502      33
   53484   53490  -53496   53502      17   53484   53490   53496   53529       7
   53484   53490  -53496   53529      34   53484   53490  -53496   53529      35
   53484   53490  -53496   53529      17   53487   53484   53448   53442       1
   53487   53484   53448   53454       1   53487   53484   53490   53496      18
   53400   53430   53436   53442      14   53400   53430  -53436   53442      15
   53400   53430  -53436   53442      16   53400   53430  -53436   53442      17
   53412   53421  -53430   53400       2   53421   53412  -53403   53400       2
   53421   53430  -53400   53403       1   53421   53430   53436   53442      19
   53421   53430  -53436   53442      20   53421   53430  -53436   53442      21
   53421   53430  -53436   53442      17   53430   53400  -53403   53412       1
   53430   53421  -53412   53403      50   53430   53421  -53412   53403      51
   53430   53421  -53412   53403      52   53430   53436   53442   53448      18
   53436   53430   53400   53403       1   53436   53430   53421   53412       2
   53436   53442   53448   53454      31   53436   53442  -53448   53454      32
   53436   53442  -53448   53454      33   53436   53442  -53448   53454      17
   53436   53442   53448   53484       7   53436   53442  -53448   53484      34
   53436   53442  -53448   53484      35   53436   53442  -53448   53484      17
   53439   53436   53430   53400       1   53439   53436   53430   53421       1
   53439   53436   53442   53448      18   53358   53364   53394   53400      14
   53358   53364  -53394   53400      15   53358   53364  -53394   53400      16
   53358   53364  -53394   53400      17   53364   53394   53400   53403      18
   53364   53394   53400   53430      18   53370   53364   53394   53400      19
   53370   53364  -53394   53400      20   53370   53364  -53394   53400      21
   53370   53364  -53394   53400      17   53379   53370   53364   53358     158
   53379   53370  -53364   53358     159   53379   53370  -53364   53358     160
   53379   53370  -53364   53358     161   53382   53379   53370   53364       7
   53385   53379   53370   53364     162   53385   53379  -53370   53364     163
   53385   53379  -53370   53364     164   53385   53379  -53370   53364     165
   53394   53364   53370   53379     166   53394   53364  -53370   53379     167
   53394   53364  -53370   53379     160   53394   53364  -53370   53379     168
   53394   53400   53403   53412      31   53394   53400  -53403   53412     107
   53394   53400  -53403   53412      21   53394   53400  -53403   53412      17
   53394   53400   53430   53421      31   53394   53400  -53430   53421      32
   53394   53400  -53430   53421      33   53394   53400  -53430   53421      17
   53394   53400   53430   53436       7   53394   53400  -53430   53436      34
   53394   53400  -53430   53436      35   53394   53400  -53430   53436      17
   53397   53394   53364   53358       1   53397   53394   53364   53370       1
   53397   53394   53400   53403      18   53397   53394   53400   53430      18
   53328   53334   53352   53358      14   53328   53334  -53352   53358      15
   53328   53334  -53352   53358      16   53328   53334  -53352   53358      17
   53334   53352   53358   53364      18   53340   53334   53352   53358      19
   53340   53334  -53352   53358      20   53340   53334  -53352   53358      21
   53340   53334  -53352   53358      17   53352   53358   53364   53370      31
   53352   53358  -53364   53370      32   53352   53358  -53364   53370      33
   53352   53358  -53364   53370      17   53352   53358   53364   53394       7
   53352   53358  -53364   53394      34   53352   53358  -53364   53394      35
   53352   53358  -53364   53394      17   53355   53352   53334   53328       1
   53355   53352   53334   53340       1   53355   53352   53358   53364      18
   53307   53313   53322   53328      14   53307   53313  -53322   53328      15
   53307   53313  -53322   53328      16   53307   53313  -53322   53328      17
   53313   53322   53328   53334      18   53322   53328   53334   53340      31
   53322   53328  -53334   53340      32   53322   53328  -53334   53340      33
   53322   53328  -53334   53340      17   53322   53328   53334   53352       7
   53322   53328  -53334   53352      34   53322   53328  -53334   53352      35
   53322   53328  -53334   53352      17   53325   53322   53313   53307       1
   53325   53322   53328   53334      18   53241   53247   53301   53307      14
   53241   53247  -53301   53307      15   53241   53247  -53301   53307      16
   53241   53247  -53301   53307      17   53247   53301   53307   53313      18
   53253   53247   53301   53307      19   53253   53247  -53301   53307      20
   53253   53247  -53301   53307      21   53253   53247  -53301   53307      17
   53262   53253   53247   53241       2   53271   53262   53253   53247      50
   53271   53262  -53253   53247      51   53271   53262  -53253   53247      52
   53280   53271   53262   53253      50   53280   53271  -53262   53253      51
   53280   53271  -53262   53253      52   53289   53280   53271   53262       2
   53301   53247   53253   53262       2   53301   53307   53313   53322       7
   53301   53307  -53313   53322      34   53301   53307  -53313   53322      35
   53301   53307  -53313   53322      17   53304   53301   53247   53241       1
   53304   53301   53247   53253       1   53304   53301   53307   53313      18
   53208   53214   53235   53241      14   53208   53214  -53235   53241      15
   53208   53214  -53235   53241      16   53208   53214  -53235   53241      17
   53214   53235   53241   53247      18   53220   53214   53235   53241      19
   53220   53214  -53235   53241      20   53220   53214  -53235   53241      21
   53220   53214  -53235   53241      17   53229   53220   53214   53208     108
   53229   53220  -53214   53208     109   53229   53220  -53214   53208     110
   53229   53220  -53214   53208     111   53235   53214   53220   53229     116
   53235   53214  -53220   53229     117   53235   53214  -53220   53229     110
   53235   53214  -53220   53229     118   53235   53241   53247   53253      31
   53235   53241  -53247   53253      32   53235   53241  -53247   53253      33
   53235   53241  -53247   53253      17   53235   53241   53247   53301       7
   53235   53241  -53247   53301      34   53235   53241  -53247   53301      35
   53235   53241  -53247   53301      17   53238   53235   53214   53208       1
   53238   53235   53214   53220       1   53238   53235   53241   53247      18
   53151   53157   53202   53208      14   53151   53157  -53202   53208      15
   53151   53157  -53202   53208      16   53151   53157  -53202   53208      17
   53157   53202   53208   53214      18   53163   53157   53202   53208      19
   53163   53157  -53202   53208      20   53163   53157  -53202   53208      21
   53163   53157  -53202   53208      17   53169   53163   53157   53151      22
   53169   53163  -53157   53151      23   53169   53163  -53157   53151      24
   53169   53163  -53157   53151      25   53181   53163   53157   53151      64
   53181   53163  -53157   53151      65   53181   53163  -53157   53151      66
   53181   53163  -53157   53151      67   53190   53181   53163   53157      68
   53190   53181  -53163   53157      69   53190   53181  -53163   53157      70
   53190   53181  -53163   53157      71   53190   53181   53163   53169      72
   53190   53181  -53163   53169      73   53190   53181  -53163   53169      70
   53190   53181  -53163   53169      74   53202   53157   53163   53169      28
   53202   53157  -53163   53169      29   53202   53157  -53163   53169      24
   53202   53157  -53163   53169      30   53202   53157   53163   53181      75
   53202   53157  -53163   53181      76   53202   53157  -53163   53181      66
   53202   53157  -53163   53181      77   53202   53208   53214   53220      31
   53202   53208  -53214   53220      32   53202   53208  -53214   53220      33
   53202   53208  -53214   53220      17   53202   53208   53214   53235       7
   53202   53208  -53214   53235      34   53202   53208  -53214   53235      35
   53202   53208  -53214   53235      17   53205   53202   53157   53151       1
   53205   53202   53157   53163       1   53205   53202   53208   53214      18
   53085   53091   53145   53151      14   53085   53091  -53145   53151      15
   53085   53091  -53145   53151      16   53085   53091  -53145   53151      17
   53091   53145   53151   53157      18   53097   53091   53145   53151      19
   53097   53091  -53145   53151      20   53097   53091  -53145   53151      21
   53097   53091  -53145   53151      17   53106   53097   53091   53085       2
   53115   53106   53097   53091      50   53115   53106  -53097   53091      51
   53115   53106  -53097   53091      52   53124   53115   53106   53097      50
   53124   53115  -53106   53097      51   53124   53115  -53106   53097      52
   53133   53124   53115   53106       2   53145   53091   53097   53106       2
   53145   53151   53157   53163      31   53145   53151  -53157   53163      32
   53145   53151  -53157   53163      33   53145   53151  -53157   53163      17
   53145   53151   53157   53202       7   53145   53151  -53157   53202      34
   53145   53151  -53157   53202      35   53145   53151  -53157   53202      17
   53148   53145   53091   53085       1   53148   53145   53091   53097       1
   53148   53145   53151   53157      18   53040   53046   53079   53085      14
   53040   53046  -53079   53085      15   53040   53046  -53079   53085      16
   53040   53046  -53079   53085      17   53046   53079   53085   53091      18
   53052   53046   53079   53085      19   53052   53046  -53079   53085      20
   53052   53046  -53079   53085      21   53052   53046  -53079   53085      17
   53061   53052   53046   53040      95   53061   53052  -53046   53040      96
   53061   53052  -53046   53040      55   53061   53052  -53046   53040      97
   53070   53061   53052   53046      98   53070   53061  -53052   53046      99
   53070   53061  -53052   53046     100   53070   53061  -53052   53046     101
   53073   53070   53061   53052     102   53073   53070  -53061   53052     103
   53076   53070   53061   53052     102   53076   53070  -53061   53052     103
   53079   53046   53052   53061     104   53079   53046  -53052   53061     105
   53079   53046  -53052   53061      55   53079   53046  -53052   53061     106
   53079   53085   53091   53097      31   53079   53085  -53091   53097      32
   53079   53085  -53091   53097      33   53079   53085  -53091   53097      17
   53079   53085   53091   53145       7   53079   53085  -53091   53145      34
   53079   53085  -53091   53145      35   53079   53085  -53091   53145      17
   53082   53079   53046   53040       1   53082   53079   53046   53052       1
   53082   53079   53085   53091      18   52980   52986   53034   53040      14
   52980   52986  -53034   53040      15   52980   52986  -53034   53040      16
   52980   52986  -53034   53040      17   52986   53034   53040   53046      18
   52992   52986   53034   53040      19   52992   52986  -53034   53040      20
   52992   52986  -53034   53040      21   52992   52986  -53034   53040      17
   53001   52992   52986   52980      38   53001   52992  -52986   52980      39
   53001   52992  -52986   52980      40   53001   52992  -52986   52980      41
   53004   53001   52992   52986       7   53004   53001  -52992   52986      42
   53004   53001  -52992   52986       9   53004   53001  -52992   52986      43
   53010   53004   53001   52992      44   53016   53010   53004   53001      44
   53016   53022  -53028   53001      44   53022   53016   53010   53004      44
   53022   53028   53001   52992      44   53022   53028  -53001   53004      44
   53028   53001   52992   52986       7   53028   53001  -52992   52986      42
   53028   53001  -52992   52986       9   53028   53001  -52992   52986      43
   53028   53001   53004   53010      44   53028   53022  -53016   53010      44
   53034   52986   52992   53001      47   53034   52986  -52992   53001      48
   53034   52986  -52992   53001      40   53034   52986  -52992   53001      49
   53034   53040   53046   53052      31   53034   53040  -53046   53052      32
   53034   53040  -53046   53052      33   53034   53040  -53046   53052      17
   53034   53040   53046   53079       7   53034   53040  -53046   53079      34
   53034   53040  -53046   53079      35   53034   53040  -53046   53079      17
   53037   53034   52986   52980       1   53037   53034   52986   52992       1
   53037   53034   53040   53046      18   52959   52965   52974   52980      14
   52959   52965  -52974   52980      15   52959   52965  -52974   52980      16
   52959   52965  -52974   52980      17   52965   52974   52980   52986      18
   52974   52980   52986   52992      31   52974   52980  -52986   52992      32
   52974   52980  -52986   52992      33   52974   52980  -52986   52992      17
   52974   52980   52986   53034       7   52974   52980  -52986   53034      34
   52974   52980  -52986   53034      35   52974   52980  -52986   53034      17
   52977   52974   52965   52959       1   52977   52974   52980   52986      18
   52914   52920   52953   52959      14   52914   52920  -52953   52959      15
   52914   52920  -52953   52959      16   52914   52920  -52953   52959      17
   52920   52953   52959   52965      18   52926   52920   52953   52959      19
   52926   52920  -52953   52959      20   52926   52920  -52953   52959      21
   52926   52920  -52953   52959      17   52935   52926   52920   52914      95
   52935   52926  -52920   52914      96   52935   52926  -52920   52914      55
   52935   52926  -52920   52914      97   52944   52935   52926   52920      98
   52944   52935  -52926   52920      99   52944   52935  -52926   52920     100
   52944   52935  -52926   52920     101   52947   52944   52935   52926     102
   52947   52944  -52935   52926     103   52950   52944   52935   52926     102
   52950   52944  -52935   52926     103   52953   52920   52926   52935     104
   52953   52920  -52926   52935     105   52953   52920  -52926   52935      55
   52953   52920  -52926   52935     106   52953   52959   52965   52974       7
   52953   52959  -52965   52974      34   52953   52959  -52965   52974      35
   52953   52959  -52965   52974      17   52956   52953   52920   52914       1
   52956   52953   52920   52926       1   52956   52953   52959   52965      18
   52848   52854   52908   52914      14   52848   52854  -52908   52914      15
   52848   52854  -52908   52914      16   52848   52854  -52908   52914      17
   52854   52908   52914   52920      18   52860   52854   52908   52914      19
   52860   52854  -52908   52914      20   52860   52854  -52908   52914      21
   52860   52854  -52908   52914      17   52869   52860   52854   52848       2
   52878   52869   52860   52854      50   52878   52869  -52860   52854      51
   52878   52869  -52860   52854      52   52887   52878   52869   52860      50
   52887   52878  -52869   52860      51   52887   52878  -52869   52860      52
   52896   52887   52878   52869       2   52908   52854   52860   52869       2
   52908   52914   52920   52926      31   52908   52914  -52920   52926      32
   52908   52914  -52920   52926      33   52908   52914  -52920   52926      17
   52908   52914   52920   52953       7   52908   52914  -52920   52953      34
   52908   52914  -52920   52953      35   52908   52914  -52920   52953      17
   52911   52908   52854   52848       1   52911   52908   52854   52860       1
   52911   52908   52914   52920      18   52818   52824   52842   52848      14
   52818   52824  -52842   52848      15   52818   52824  -52842   52848      16
   52818   52824  -52842   52848      17   52824   52842   52848   52854      18
   52830   52824   52842   52848      19   52830   52824  -52842   52848      20
   52830   52824  -52842   52848      21   52830   52824  -52842   52848      17
   52842   52848   52854   52860      31   52842   52848  -52854   52860      32
   52842   52848  -52854   52860      33   52842   52848  -52854   52860      17
   52842   52848   52854   52908       7   52842   52848  -52854   52908      34
   52842   52848  -52854   52908      35   52842   52848  -52854   52908      17
   52845   52842   52824   52818       1   52845   52842   52824   52830       1
   52845   52842   52848   52854      18   52761   52767   52812   52818      14
   52761   52767  -52812   52818      15   52761   52767  -52812   52818      16
   52761   52767  -52812   52818      17   52767   52812   52818   52824      18
   52773   52767   52812   52818      19   52773   52767  -52812   52818      20
   52773   52767  -52812   52818      21   52773   52767  -52812   52818      17
   52779   52773   52767   52761      22   52779   52773  -52767   52761      23
   52779   52773  -52767   52761      24   52779   52773  -52767   52761      25
   52791   52773   52767   52761      64   52791   52773  -52767   52761      65
   52791   52773  -52767   52761      66   52791   52773  -52767   52761      67
   52800   52791   52773   52767      68   52800   52791  -52773   52767      69
   52800   52791  -52773   52767      70   52800   52791  -52773   52767      71
   52800   52791   52773   52779      72   52800   52791  -52773   52779      73
   52800   52791  -52773   52779      70   52800   52791  -52773   52779      74
   52812   52767   52773   52779      28   52812   52767  -52773   52779      29
   52812   52767  -52773   52779      24   52812   52767  -52773   52779      30
   52812   52767   52773   52791      75   52812   52767  -52773   52791      76
   52812   52767  -52773   52791      66   52812   52767  -52773   52791      77
   52812   52818   52824   52830      31   52812   52818  -52824   52830      32
   52812   52818  -52824   52830      33   52812   52818  -52824   52830      17
   52812   52818   52824   52842       7   52812   52818  -52824   52842      34
   52812   52818  -52824   52842      35   52812   52818  -52824   52842      17
   52815   52812   52767   52761       1   52815   52812   52767   52773       1
   52815   52812   52818   52824      18   52728   52734   52755   52761      14
   52728   52734  -52755   52761      15   52728   52734  -52755   52761      16
   52728   52734  -52755   52761      17   52734   52755   52761   52767      18
   52740   52734   52755   52761      19   52740   52734  -52755   52761      20
   52740   52734  -52755   52761      21   52740   52734  -52755   52761      17
   52749   52740   52734   52728     108   52749   52740  -52734   52728     109
   52749   52740  -52734   52728     110   52749   52740  -52734   52728     111
   52755   52734   52740   52749     116   52755   52734  -52740   52749     117
   52755   52734  -52740   52749     110   52755   52734  -52740   52749     118
   52755   52761   52767   52773      31   52755   52761  -52767   52773      32
   52755   52761  -52767   52773      33   52755   52761  -52767   52773      17
   52755   52761   52767   52812       7   52755   52761  -52767   52812      34
   52755   52761  -52767   52812      35   52755   52761  -52767   52812      17
   52758   52755   52734   52728       1   52758   52755   52734   52740       1
   52758   52755   52761   52767      18   52656   52662   52722   52728      14
   52656   52662  -52722   52728      15   52656   52662  -52722   52728      16
   52656   52662  -52722   52728      17   52662   52722   52728   52734      18
   52668   52662   52722   52728      19   52668   52662  -52722   52728      20
   52668   52662  -52722   52728      21   52668   52662  -52722   52728      17
   52677   52668   52662   52656       2   52686   52677   52668   52662      50
   52686   52677  -52668   52662      51   52686   52677  -52668   52662      52
   52695   52686   52677   52668       2   52701   52695   52686   52677       7
   52701   52695  -52686   52677       9   52704   52701   52695   52686      78
   52704   52701  -52695   52686      17   52713   52701   52695   52686      78
   52713   52701  -52695   52686      17   52722   52662   52668   52677       2
   52722   52728   52734   52740      31   52722   52728  -52734   52740      32
   52722   52728  -52734   52740      33   52722   52728  -52734   52740      17
   52722   52728   52734   52755       7   52722   52728  -52734   52755      34
   52722   52728  -52734   52755      35   52722   52728  -52734   52755      17
   52725   52722   52662   52656       1   52725   52722   52662   52668       1
   52725   52722   52728   52734      18   52626   52632   52650   52656      14
   52626   52632  -52650   52656      15   52626   52632  -52650   52656      16
   52626   52632  -52650   52656      17   52632   52650   52656   52662      18
   52638   52632   52650   52656      19   52638   52632  -52650   52656      20
   52638   52632  -52650   52656      21   52638   52632  -52650   52656      17
   52650   52656   52662   52668      31   52650   52656  -52662   52668      32
   52650   52656  -52662   52668      33   52650   52656  -52662   52668      17
   52650   52656   52662   52722       7   52650   52656  -52662   52722      34
   52650   52656  -52662   52722      35   52650   52656  -52662   52722      17
   52653   52650   52632   52626       1   52653   52650   52632   52638       1
   52653   52650   52656   52662      18   52569   52575   52620   52626      14
   52569   52575  -52620   52626      15   52569   52575  -52620   52626      16
   52569   52575  -52620   52626      17   52575   52620   52626   52632      18
   52581   52575   52620   52626      19   52581   52575  -52620   52626      20
   52581   52575  -52620   52626      21   52581   52575  -52620   52626      17
   52590   52581   52575   52569      53   52590   52581  -52575   52569      54
   52590   52581  -52575   52569      55   52590   52581  -52575   52569      56
   52596   52590   52581   52575      57   52596   52590  -52581   52575      58
   52596   52590  -52581   52575      59   52596   52590  -52581   52575      60
   52608   52590   52581   52575      57   52608   52590  -52581   52575      58
   52608   52590  -52581   52575      59   52608   52590  -52581   52575      60
   52620   52575   52581   52590      61   52620   52575  -52581   52590      62
   52620   52575  -52581   52590      55   52620   52575  -52581   52590      63
   52620   52626   52632   52638      31   52620   52626  -52632   52638      32
   52620   52626  -52632   52638      33   52620   52626  -52632   52638      17
   52620   52626   52632   52650       7   52620   52626  -52632   52650      34
   52620   52626  -52632   52650      35   52620   52626  -52632   52650      17
   52623   52620   52575   52569       1   52623   52620   52575   52581       1
   52623   52620   52626   52632      18   52521   52527   52563   52569      14
   52521   52527  -52563   52569      15   52521   52527  -52563   52569      16
   52521   52527  -52563   52569      17   52527   52563   52569   52575      18
   52533   52527   52563   52569      19   52533   52527  -52563   52569      20
   52533   52527  -52563   52569      21   52533   52527  -52563   52569      17
   52539   52533   52527   52521      22   52539   52533  -52527   52521      23
   52539   52533  -52527   52521      24   52539   52533  -52527   52521      25
   52551   52533   52527   52521      22   52551   52533  -52527   52521      23
   52551   52533  -52527   52521      24   52551   52533  -52527   52521      25
   52563   52527   52533   52539      28   52563   52527  -52533   52539      29
   52563   52527  -52533   52539      24   52563   52527  -52533   52539      30
   52563   52527   52533   52551      28   52563   52527  -52533   52551      29
   52563   52527  -52533   52551      24   52563   52527  -52533   52551      30
   52563   52569   52575   52581      31   52563   52569  -52575   52581      32
   52563   52569  -52575   52581      33   52563   52569  -52575   52581      17
   52563   52569   52575   52620       7   52563   52569  -52575   52620      34
   52563   52569  -52575   52620      35   52563   52569  -52575   52620      17
   52566   52563   52527   52521       1   52566   52563   52527   52533       1
   52566   52563   52569   52575      18   52479   52485   52515   52521      14
   52479   52485  -52515   52521      15   52479   52485  -52515   52521      16
   52479   52485  -52515   52521      17   52485   52515   52521   52527      18
   52491   52485   52515   52521      19   52491   52485  -52515   52521      20
   52491   52485  -52515   52521      21   52491   52485  -52515   52521      17
   52497   52491   52485   52479      22   52497   52491  -52485   52479      23
   52497   52491  -52485   52479      24   52497   52491  -52485   52479      25
   52509   52491   52485   52479      79   52509   52491  -52485   52479      80
   52509   52491  -52485   52479      81   52509   52491  -52485   52479      82
   52515   52485   52491   52497      28   52515   52485  -52491   52497      29
   52515   52485  -52491   52497      24   52515   52485  -52491   52497      30
   52515   52485   52491   52509      92   52515   52485  -52491   52509      93
   52515   52485  -52491   52509      81   52515   52485  -52491   52509      94
   52515   52521   52527   52533      31   52515   52521  -52527   52533      32
   52515   52521  -52527   52533      33   52515   52521  -52527   52533      17
   52515   52521   52527   52563       7   52515   52521  -52527   52563      34
   52515   52521  -52527   52563      35   52515   52521  -52527   52563      17
   52518   52515   52485   52479       1   52518   52515   52485   52491       1
   52518   52515   52521   52527      18   52449   52455   52473   52479      14
   52449   52455  -52473   52479      15   52449   52455  -52473   52479      16
   52449   52455  -52473   52479      17   52455   52473   52479   52485      18
   52461   52455   52473   52479      19   52461   52455  -52473   52479      20
   52461   52455  -52473   52479      21   52461   52455  -52473   52479      17
   52473   52479   52485   52491      31   52473   52479  -52485   52491      32
   52473   52479  -52485   52491      33   52473   52479  -52485   52491      17
   52473   52479   52485   52515       7   52473   52479  -52485   52515      34
   52473   52479  -52485   52515      35   52473   52479  -52485   52515      17
   52476   52473   52455   52449       1   52476   52473   52455   52461       1
   52476   52473   52479   52485      18   52407   52413   52443   52449      14
   52407   52413  -52443   52449      15   52407   52413  -52443   52449      16
   52407   52413  -52443   52449      17   52413   52443   52449   52455      18
   52419   52413   52443   52449      19   52419   52413  -52443   52449      20
   52419   52413  -52443   52449      21   52419   52413  -52443   52449      17
   52425   52419   52413   52407      22   52425   52419  -52413   52407      23
   52425   52419  -52413   52407      24   52425   52419  -52413   52407      25
   52437   52419   52413   52407      79   52437   52419  -52413   52407      80
   52437   52419  -52413   52407      81   52437   52419  -52413   52407      82
   52443   52413   52419   52425      28   52443   52413  -52419   52425      29
   52443   52413  -52419   52425      24   52443   52413  -52419   52425      30
   52443   52413   52419   52437      92   52443   52413  -52419   52437      93
   52443   52413  -52419   52437      81   52443   52413  -52419   52437      94
   52443   52449   52455   52461      31   52443   52449  -52455   52461      32
   52443   52449  -52455   52461      33   52443   52449  -52455   52461      17
   52443   52449   52455   52473       7   52443   52449  -52455   52473      34
   52443   52449  -52455   52473      35   52443   52449  -52455   52473      17
   52446   52443   52413   52407       1   52446   52443   52413   52419       1
   52446   52443   52449   52455      18   52365   52371   52401   52407      14
   52365   52371  -52401   52407      15   52365   52371  -52401   52407      16
   52365   52371  -52401   52407      17   52371   52401   52407   52413      18
   52377   52371   52401   52407      19   52377   52371  -52401   52407      20
   52377   52371  -52401   52407      21   52377   52371  -52401   52407      17
   52383   52377   52371   52365      22   52383   52377  -52371   52365      23
   52383   52377  -52371   52365      24   52383   52377  -52371   52365      25
   52395   52377   52371   52365      79   52395   52377  -52371   52365      80
   52395   52377  -52371   52365      81   52395   52377  -52371   52365      82
   52401   52371   52377   52383      28   52401   52371  -52377   52383      29
   52401   52371  -52377   52383      24   52401   52371  -52377   52383      30
   52401   52371   52377   52395      92   52401   52371  -52377   52395      93
   52401   52371  -52377   52395      81   52401   52371  -52377   52395      94
   52401   52407   52413   52419      31   52401   52407  -52413   52419      32
   52401   52407  -52413   52419      33   52401   52407  -52413   52419      17
   52401   52407   52413   52443       7   52401   52407  -52413   52443      34
   52401   52407  -52413   52443      35   52401   52407  -52413   52443      17
   52404   52401   52371   52365       1   52404   52401   52371   52377       1
   52404   52401   52407   52413      18   52323   52329   52359   52365      14
   52323   52329  -52359   52365      15   52323   52329  -52359   52365      16
   52323   52329  -52359   52365      17   52329   52359   52365   52371      18
   52335   52329   52359   52365      19   52335   52329  -52359   52365      20
   52335   52329  -52359   52365      21   52335   52329  -52359   52365      17
   52341   52335   52329   52323      22   52341   52335  -52329   52323      23
   52341   52335  -52329   52323      24   52341   52335  -52329   52323      25
   52353   52335   52329   52323      79   52353   52335  -52329   52323      80
   52353   52335  -52329   52323      81   52353   52335  -52329   52323      82
   52359   52329   52335   52341      28   52359   52329  -52335   52341      29
   52359   52329  -52335   52341      24   52359   52329  -52335   52341      30
   52359   52329   52335   52353      92   52359   52329  -52335   52353      93
   52359   52329  -52335   52353      81   52359   52329  -52335   52353      94
   52359   52365   52371   52377      31   52359   52365  -52371   52377      32
   52359   52365  -52371   52377      33   52359   52365  -52371   52377      17
   52359   52365   52371   52401       7   52359   52365  -52371   52401      34
   52359   52365  -52371   52401      35   52359   52365  -52371   52401      17
   52362   52359   52329   52323       1   52362   52359   52329   52335       1
   52362   52359   52365   52371      18   52302   52308   52317   52323      14
   52302   52308  -52317   52323      15   52302   52308  -52317   52323      16
   52302   52308  -52317   52323      17   52308   52317   52323   52329      18
   52317   52323   52329   52335      31   52317   52323  -52329   52335      32
   52317   52323  -52329   52335      33   52317   52323  -52329   52335      17
   52317   52323   52329   52359       7   52317   52323  -52329   52359      34
   52317   52323  -52329   52359      35   52317   52323  -52329   52359      17
   52320   52317   52308   52302       1   52320   52317   52323   52329      18
   52266   52272   52296   52302      14   52266   52272  -52296   52302      15
   52266   52272  -52296   52302      16   52266   52272  -52296   52302      17
   52272   52296   52302   52308      18   52278   52272   52296   52302      19
   52278   52272  -52296   52302      20   52278   52272  -52296   52302      21
   52278   52272  -52296   52302      17   52287   52278   52272   52266       3
   52287   52278  -52272   52266       4   52287   52278  -52272   52266       5
   52287   52278  -52272   52266       6   52290   52287   52278   52272       7
   52290   52287  -52278   52272       8   52290   52287  -52278   52272       9
   52290   52287  -52278   52272      10   52293   52287   52278   52272       7
   52293   52287  -52278   52272       8   52293   52287  -52278   52272       9
   52293   52287  -52278   52272      10   52296   52272   52278   52287      11
   52296   52272  -52278   52287      12   52296   52272  -52278   52287       5
   52296   52272  -52278   52287      13   52296   52302   52308   52317       7
   52296   52302  -52308   52317      34   52296   52302  -52308   52317      35
   52296   52302  -52308   52317      17   52299   52296   52272   52266       1
   52299   52296   52272   52278       1   52299   52296   52302   52308      18
   52245   52251   52260   52266      14   52245   52251  -52260   52266      15
   52245   52251  -52260   52266      16   52245   52251  -52260   52266      17
   52251   52260   52266   52272      18   52260   52266   52272   52278      31
   52260   52266  -52272   52278      32   52260   52266  -52272   52278      33
   52260   52266  -52272   52278      17   52260   52266   52272   52296       7
   52260   52266  -52272   52296      34   52260   52266  -52272   52296      35
   52260   52266  -52272   52296      17   52263   52260   52251   52245       1
   52263   52260   52266   52272      18   52215   52221   52239   52245      14
   52215   52221  -52239   52245      15   52215   52221  -52239   52245      16
   52215   52221  -52239   52245      17   52221   52239   52245   52251      18
   52227   52221   52239   52245      19   52227   52221  -52239   52245      20
   52227   52221  -52239   52245      21   52227   52221  -52239   52245      17
   52239   52245   52251   52260       7   52239   52245  -52251   52260      34
   52239   52245  -52251   52260      35   52239   52245  -52251   52260      17
   52242   52239   52221   52215       1   52242   52239   52221   52227       1
   52242   52239   52245   52251      18   52170   52176   52209   52215      14
   52170   52176  -52209   52215      15   52170   52176  -52209   52215      16
   52170   52176  -52209   52215      17   52176   52209   52215   52221      18
   52182   52176   52209   52215      19   52182   52176  -52209   52215      20
   52182   52176  -52209   52215      21   52182   52176  -52209   52215      17
   52191   52182   52176   52170      95   52191   52182  -52176   52170      96
   52191   52182  -52176   52170      55   52191   52182  -52176   52170      97
   52200   52191   52182   52176      98   52200   52191  -52182   52176      99
   52200   52191  -52182   52176     100   52200   52191  -52182   52176     101
   52203   52200   52191   52182     102   52203   52200  -52191   52182     103
   52206   52200   52191   52182     102   52206   52200  -52191   52182     103
   52209   52176   52182   52191     104   52209   52176  -52182   52191     105
   52209   52176  -52182   52191      55   52209   52176  -52182   52191     106
   52209   52215   52221   52227      31   52209   52215  -52221   52227      32
   52209   52215  -52221   52227      33   52209   52215  -52221   52227      17
   52209   52215   52221   52239       7   52209   52215  -52221   52239      34
   52209   52215  -52221   52239      35   52209   52215  -52221   52239      17
   52212   52209   52176   52170       1   52212   52209   52176   52182       1
   52212   52209   52215   52221      18   52125   52131   52164   52170      14
   52125   52131  -52164   52170      15   52125   52131  -52164   52170      16
   52125   52131  -52164   52170      17   52131   52164   52170   52176      18
   52137   52131   52164   52170      19   52137   52131  -52164   52170      20
   52137   52131  -52164   52170      21   52137   52131  -52164   52170      17
   52146   52137   52131   52125      95   52146   52137  -52131   52125      96
   52146   52137  -52131   52125      55   52146   52137  -52131   52125      97
   52155   52146   52137   52131      98   52155   52146  -52137   52131      99
   52155   52146  -52137   52131     100   52155   52146  -52137   52131     101
   52158   52155   52146   52137     102   52158   52155  -52146   52137     103
   52161   52155   52146   52137     102   52161   52155  -52146   52137     103
   52164   52131   52137   52146     104   52164   52131  -52137   52146     105
   52164   52131  -52137   52146      55   52164   52131  -52137   52146     106
   52164   52170   52176   52182      31   52164   52170  -52176   52182      32
   52164   52170  -52176   52182      33   52164   52170  -52176   52182      17
   52164   52170   52176   52209       7   52164   52170  -52176   52209      34
   52164   52170  -52176   52209      35   52164   52170  -52176   52209      17
   52167   52164   52131   52125       1   52167   52164   52131   52137       1
   52167   52164   52170   52176      18   52083   52089   52119   52125      14
   52083   52089  -52119   52125      15   52083   52089  -52119   52125      16
   52083   52089  -52119   52125      17   52089   52119   52125   52131      18
   52095   52089   52119   52125      19   52095   52089  -52119   52125      20
   52095   52089  -52119   52125      21   52095   52089  -52119   52125      17
   52104   52095   52089   52083     158   52104   52095  -52089   52083     159
   52104   52095  -52089   52083     160   52104   52095  -52089   52083     161
   52107   52104   52095   52089       7   52110   52104   52095   52089     162
   52110   52104  -52095   52089     163   52110   52104  -52095   52089     164
   52110   52104  -52095   52089     165   52119   52089   52095   52104     166
   52119   52089  -52095   52104     167   52119   52089  -52095   52104     160
   52119   52089  -52095   52104     168   52119   52125   52131   52137      31
   52119   52125  -52131   52137      32   52119   52125  -52131   52137      33
   52119   52125  -52131   52137      17   52119   52125   52131   52164       7
   52119   52125  -52131   52164      34   52119   52125  -52131   52164      35
   52119   52125  -52131   52164      17   52122   52119   52089   52083       1
   52122   52119   52089   52095       1   52122   52119   52125   52131      18
   52041   52047   52077   52083      14   52041   52047  -52077   52083      15
   52041   52047  -52077   52083      16   52041   52047  -52077   52083      17
   52047   52077   52083   52089      18   52053   52047   52077   52083      19
   52053   52047  -52077   52083      20   52053   52047  -52077   52083      21
   52053   52047  -52077   52083      17   52059   52053   52047   52041      22
   52059   52053  -52047   52041      23   52059   52053  -52047   52041      24
   52059   52053  -52047   52041      25   52071   52053   52047   52041      79
   52071   52053  -52047   52041      80   52071   52053  -52047   52041      81
   52071   52053  -52047   52041      82   52077   52047   52053   52059      28
   52077   52047  -52053   52059      29   52077   52047  -52053   52059      24
   52077   52047  -52053   52059      30   52077   52047   52053   52071      92
   52077   52047  -52053   52071      93   52077   52047  -52053   52071      81
   52077   52047  -52053   52071      94   52077   52083   52089   52095      31
   52077   52083  -52089   52095      32   52077   52083  -52089   52095      33
   52077   52083  -52089   52095      17   52077   52083   52089   52119       7
   52077   52083  -52089   52119      34   52077   52083  -52089   52119      35
   52077   52083  -52089   52119      17   52080   52077   52047   52041       1
   52080   52077   52047   52053       1   52080   52077   52083   52089      18
   51999   52005   52035   52041      14   51999   52005  -52035   52041      15
   51999   52005  -52035   52041      16   51999   52005  -52035   52041      17
   52005   52035   52041   52047      18   52011   52005   52035   52041      19
   52011   52005  -52035   52041      20   52011   52005  -52035   52041      21
   52011   52005  -52035   52041      17   52020   52011   52005   51999     158
   52020   52011  -52005   51999     159   52020   52011  -52005   51999     160
   52020   52011  -52005   51999     161   52023   52020   52011   52005       7
   52026   52020   52011   52005     162   52026   52020  -52011   52005     163
   52026   52020  -52011   52005     164   52026   52020  -52011   52005     165
   52035   52005   52011   52020     166   52035   52005  -52011   52020     167
   52035   52005  -52011   52020     160   52035   52005  -52011   52020     168
   52035   52041   52047   52053      31   52035   52041  -52047   52053      32
   52035   52041  -52047   52053      33   52035   52041  -52047   52053      17
   52035   52041   52047   52077       7   52035   52041  -52047   52077      34
   52035   52041  -52047   52077      35   52035   52041  -52047   52077      17
   52038   52035   52005   51999       1   52038   52035   52005   52011       1
   52038   52035   52041   52047      18   51957   51963   51993   51999      14
   51957   51963  -51993   51999      15   51957   51963  -51993   51999      16
   51957   51963  -51993   51999      17   51963   51993   51999   52005      18
   51969   51963   51993   51999      19   51969   51963  -51993   51999      20
   51969   51963  -51993   51999      21   51969   51963  -51993   51999      17
   51978   51969   51963   51957     158   51978   51969  -51963   51957     159
   51978   51969  -51963   51957     160   51978   51969  -51963   51957     161
   51981   51978   51969   51963       7   51984   51978   51969   51963     162
   51984   51978  -51969   51963     163   51984   51978  -51969   51963     164
   51984   51978  -51969   51963     165   51993   51963   51969   51978     166
   51993   51963  -51969   51978     167   51993   51963  -51969   51978     160
   51993   51963  -51969   51978     168   51993   51999   52005   52011      31
   51993   51999  -52005   52011      32   51993   51999  -52005   52011      33
   51993   51999  -52005   52011      17   51993   51999   52005   52035       7
   51993   51999  -52005   52035      34   51993   51999  -52005   52035      35
   51993   51999  -52005   52035      17   51996   51993   51963   51957       1
   51996   51993   51963   51969       1   51996   51993   51999   52005      18
   51927   51933   51951   51957      14   51927   51933  -51951   51957      15
   51927   51933  -51951   51957      16   51927   51933  -51951   51957      17
   51933   51951   51957   51963      18   51939   51933   51951   51957      19
   51939   51933  -51951   51957      20   51939   51933  -51951   51957      21
   51939   51933  -51951   51957      17   51951   51957   51963   51969      31
   51951   51957  -51963   51969      32   51951   51957  -51963   51969      33
   51951   51957  -51963   51969      17   51951   51957   51963   51993       7
   51951   51957  -51963   51993      34   51951   51957  -51963   51993      35
   51951   51957  -51963   51993      17   51954   51951   51933   51927       1
   51954   51951   51933   51939       1   51954   51951   51957   51963      18
   51879   51885   51921   51927      14   51879   51885  -51921   51927      15
   51879   51885  -51921   51927      16   51879   51885  -51921   51927      17
   51885   51921   51927   51933      18   51891   51885   51921   51927      19
   51891   51885  -51921   51927      20   51891   51885  -51921   51927      21
   51891   51885  -51921   51927      17   51897   51891   51885   51879      22
   51897   51891  -51885   51879      23   51897   51891  -51885   51879      24
   51897   51891  -51885   51879      25   51909   51891   51885   51879      22
   51909   51891  -51885   51879      23   51909   51891  -51885   51879      24
   51909   51891  -51885   51879      25   51921   51885   51891   51897      28
   51921   51885  -51891   51897      29   51921   51885  -51891   51897      24
   51921   51885  -51891   51897      30   51921   51885   51891   51909      28
   51921   51885  -51891   51909      29   51921   51885  -51891   51909      24
   51921   51885  -51891   51909      30   51921   51927   51933   51939      31
   51921   51927  -51933   51939      32   51921   51927  -51933   51939      33
   51921   51927  -51933   51939      17   51921   51927   51933   51951       7
   51921   51927  -51933   51951      34   51921   51927  -51933   51951      35
   51921   51927  -51933   51951      17   51924   51921   51885   51879       1
   51924   51921   51885   51891       1   51924   51921   51927   51933      18
   51843   51849   51873   51879      14   51843   51849  -51873   51879      15
   51843   51849  -51873   51879      16   51843   51849  -51873   51879      17
   51849   51873   51879   51885      18   51855   51849   51873   51879      19
   51855   51849  -51873   51879      20   51855   51849  -51873   51879      21
   51855   51849  -51873   51879      17   51864   51855   51849   51843       3
   51864   51855  -51849   51843       4   51864   51855  -51849   51843       5
   51864   51855  -51849   51843       6   51867   51864   51855   51849       7
   51867   51864  -51855   51849       8   51867   51864  -51855   51849       9
   51867   51864  -51855   51849      10   51870   51864   51855   51849       7
   51870   51864  -51855   51849       8   51870   51864  -51855   51849       9
   51870   51864  -51855   51849      10   51873   51849   51855   51864      11
   51873   51849  -51855   51864      12   51873   51849  -51855   51864       5
   51873   51849  -51855   51864      13   51873   51879   51885   51891      31
   51873   51879  -51885   51891      32   51873   51879  -51885   51891      33
   51873   51879  -51885   51891      17   51873   51879   51885   51921       7
   51873   51879  -51885   51921      34   51873   51879  -51885   51921      35
   51873   51879  -51885   51921      17   51876   51873   51849   51843       1
   51876   51873   51849   51855       1   51876   51873   51879   51885      18
   51792   51798   51837   51843      14   51792   51798  -51837   51843      15
   51792   51798  -51837   51843      16   51792   51798  -51837   51843      17
   51798   51837   51843   51849      18   51804   51798   51837   51843      19
   51804   51798  -51837   51843      20   51804   51798  -51837   51843      21
   51804   51798  -51837   51843      17   51813   51804   51798   51792      95
   51813   51804  -51798   51792      96   51813   51804  -51798   51792      55
   51813   51804  -51798   51792      97   51822   51813   51804   51798     119
   51822   51813  -51804   51798     120   51822   51813  -51804   51798     121
   51822   51813  -51804   51798     122   51825   51822   51813   51804       7
   51828   51822   51813   51804     123   51828   51822  -51813   51804     124
   51828   51822  -51813   51804     125   51828   51822  -51813   51804     126
   51837   51798   51804   51813     104   51837   51798  -51804   51813     105
   51837   51798  -51804   51813      55   51837   51798  -51804   51813     106
   51837   51843   51849   51855      31   51837   51843  -51849   51855      32
   51837   51843  -51849   51855      33   51837   51843  -51849   51855      17
   51837   51843   51849   51873       7   51837   51843  -51849   51873      34
   51837   51843  -51849   51873      35   51837   51843  -51849   51873      17
   51840   51837   51798   51792       1   51840   51837   51798   51804       1
   51840   51837   51843   51849      18   51744   51750   51786   51792      14
   51744   51750  -51786   51792      15   51744   51750  -51786   51792      16
   51744   51750  -51786   51792      17   51750   51786   51792   51798      18
   51756   51750   51786   51792      19   51756   51750  -51786   51792      20
   51756   51750  -51786   51792      21   51756   51750  -51786   51792      17
   51762   51756   51750   51744      22   51762   51756  -51750   51744      23
   51762   51756  -51750   51744      24   51762   51756  -51750   51744      25
   51774   51756   51750   51744      22   51774   51756  -51750   51744      23
   51774   51756  -51750   51744      24   51774   51756  -51750   51744      25
   51786   51750   51756   51762      28   51786   51750  -51756   51762      29
   51786   51750  -51756   51762      24   51786   51750  -51756   51762      30
   51786   51750   51756   51774      28   51786   51750  -51756   51774      29
   51786   51750  -51756   51774      24   51786   51750  -51756   51774      30
   51786   51792   51798   51804      31   51786   51792  -51798   51804      32
   51786   51792  -51798   51804      33   51786   51792  -51798   51804      17
   51786   51792   51798   51837       7   51786   51792  -51798   51837      34
   51786   51792  -51798   51837      35   51786   51792  -51798   51837      17
   51789   51786   51750   51744       1   51789   51786   51750   51756       1
   51789   51786   51792   51798      18   51687   51693   51738   51744      14
   51687   51693  -51738   51744      15   51687   51693  -51738   51744      16
   51687   51693  -51738   51744      17   51693   51738   51744   51750      18
   51699   51693   51738   51744      19   51699   51693  -51738   51744      20
   51699   51693  -51738   51744      21   51699   51693  -51738   51744      17
   51708   51699   51693   51687      53   51708   51699  -51693   51687      54
   51708   51699  -51693   51687      55   51708   51699  -51693   51687      56
   51714   51708   51699   51693      57   51714   51708  -51699   51693      58
   51714   51708  -51699   51693      59   51714   51708  -51699   51693      60
   51726   51708   51699   51693      57   51726   51708  -51699   51693      58
   51726   51708  -51699   51693      59   51726   51708  -51699   51693      60
   51738   51693   51699   51708      61   51738   51693  -51699   51708      62
   51738   51693  -51699   51708      55   51738   51693  -51699   51708      63
   51738   51744   51750   51756      31   51738   51744  -51750   51756      32
   51738   51744  -51750   51756      33   51738   51744  -51750   51756      17
   51738   51744   51750   51786       7   51738   51744  -51750   51786      34
   51738   51744  -51750   51786      35   51738   51744  -51750   51786      17
   51741   51738   51693   51687       1   51741   51738   51693   51699       1
   51741   51738   51744   51750      18   51621   51627   51681   51687      14
   51621   51627  -51681   51687      15   51621   51627  -51681   51687      16
   51621   51627  -51681   51687      17   51627   51681   51687   51693      18
   51633   51627   51681   51687      19   51633   51627  -51681   51687      20
   51633   51627  -51681   51687      21   51633   51627  -51681   51687      17
   51642   51633   51627   51621       2   51651   51642   51633   51627      50
   51651   51642  -51633   51627      51   51651   51642  -51633   51627      52
   51660   51651   51642   51633      50   51660   51651  -51642   51633      51
   51660   51651  -51642   51633      52   51669   51660   51651   51642       2
   51681   51627   51633   51642       2   51681   51687   51693   51699      31
   51681   51687  -51693   51699      32   51681   51687  -51693   51699      33
   51681   51687  -51693   51699      17   51681   51687   51693   51738       7
   51681   51687  -51693   51738      34   51681   51687  -51693   51738      35
   51681   51687  -51693   51738      17   51684   51681   51627   51621       1
   51684   51681   51627   51633       1   51684   51681   51687   51693      18
   51591   51597   51615   51621      14   51591   51597  -51615   51621      15
   51591   51597  -51615   51621      16   51591   51597  -51615   51621      17
   51597   51615   51621   51627      18   51603   51597   51615   51621      19
   51603   51597  -51615   51621      20   51603   51597  -51615   51621      21
   51603   51597  -51615   51621      17   51615   51621   51627   51633      31
   51615   51621  -51627   51633      32   51615   51621  -51627   51633      33
   51615   51621  -51627   51633      17   51615   51621   51627   51681       7
   51615   51621  -51627   51681      34   51615   51621  -51627   51681      35
   51615   51621  -51627   51681      17   51618   51615   51597   51591       1
   51618   51615   51597   51603       1   51618   51615   51621   51627      18
   51570   51576   51585   51591      14   51570   51576  -51585   51591      15
   51570   51576  -51585   51591      16   51570   51576  -51585   51591      17
   51576   51585   51591   51597      18   51585   51591   51597   51603      31
   51585   51591  -51597   51603      32   51585   51591  -51597   51603      33
   51585   51591  -51597   51603      17   51585   51591   51597   51615       7
   51585   51591  -51597   51615      34   51585   51591  -51597   51615      35
   51585   51591  -51597   51615      17   51588   51585   51576   51570       1
   51588   51585   51591   51597      18   51513   51519   51564   51570      14
   51513   51519  -51564   51570      15   51513   51519  -51564   51570      16
   51513   51519  -51564   51570      17   51519   51564   51570   51576      18
   51525   51519   51564   51570      19   51525   51519  -51564   51570      20
   51525   51519  -51564   51570      21   51525   51519  -51564   51570      17
   51531   51525   51519   51513      22   51531   51525  -51519   51513      23
   51531   51525  -51519   51513      24   51531   51525  -51519   51513      25
   51543   51525   51519   51513      64   51543   51525  -51519   51513      65
   51543   51525  -51519   51513      66   51543   51525  -51519   51513      67
   51552   51543   51525   51519      68   51552   51543  -51525   51519      69
   51552   51543  -51525   51519      70   51552   51543  -51525   51519      71
   51552   51543   51525   51531      72   51552   51543  -51525   51531      73
   51552   51543  -51525   51531      70   51552   51543  -51525   51531      74
   51564   51519   51525   51531      28   51564   51519  -51525   51531      29
   51564   51519  -51525   51531      24   51564   51519  -51525   51531      30
   51564   51519   51525   51543      75   51564   51519  -51525   51543      76
   51564   51519  -51525   51543      66   51564   51519  -51525   51543      77
   51564   51570   51576   51585       7   51564   51570  -51576   51585      34
   51564   51570  -51576   51585      35   51564   51570  -51576   51585      17
   51567   51564   51519   51513       1   51567   51564   51519   51525       1
   51567   51564   51570   51576      18   51471   51477   51507   51513      14
   51471   51477  -51507   51513      15   51471   51477  -51507   51513      16
   51471   51477  -51507   51513      17   51477   51507   51513   51519      18
   51483   51477   51507   51513      19   51483   51477  -51507   51513      20
   51483   51477  -51507   51513      21   51483   51477  -51507   51513      17
   51492   51483   51477   51471     158   51492   51483  -51477   51471     159
   51492   51483  -51477   51471     160   51492   51483  -51477   51471     161
   51495   51492   51483   51477       7   51498   51492   51483   51477     162
   51498   51492  -51483   51477     163   51498   51492  -51483   51477     164
   51498   51492  -51483   51477     165   51507   51477   51483   51492     166
   51507   51477  -51483   51492     167   51507   51477  -51483   51492     160
   51507   51477  -51483   51492     168   51507   51513   51519   51525      31
   51507   51513  -51519   51525      32   51507   51513  -51519   51525      33
   51507   51513  -51519   51525      17   51507   51513   51519   51564       7
   51507   51513  -51519   51564      34   51507   51513  -51519   51564      35
   51507   51513  -51519   51564      17   51510   51507   51477   51471       1
   51510   51507   51477   51483       1   51510   51507   51513   51519      18
   51405   51411   51465   51471      14   51405   51411  -51465   51471      15
   51405   51411  -51465   51471      16   51405   51411  -51465   51471      17
   51411   51465   51471   51477      18   51417   51411   51465   51471      19
   51417   51411  -51465   51471      20   51417   51411  -51465   51471      21
   51417   51411  -51465   51471      17   51426   51417   51411   51405       2
   51435   51426   51417   51411      50   51435   51426  -51417   51411      51
   51435   51426  -51417   51411      52   51444   51435   51426   51417      50
   51444   51435  -51426   51417      51   51444   51435  -51426   51417      52
   51453   51444   51435   51426       2   51465   51411   51417   51426       2
   51465   51471   51477   51483      31   51465   51471  -51477   51483      32
   51465   51471  -51477   51483      33   51465   51471  -51477   51483      17
   51465   51471   51477   51507       7   51465   51471  -51477   51507      34
   51465   51471  -51477   51507      35   51465   51471  -51477   51507      17
   51468   51465   51411   51405       1   51468   51465   51411   51417       1
   51468   51465   51471   51477      18   51342   51348   51399   51405      14
   51342   51348  -51399   51405      15   51342   51348  -51399   51405      16
   51342   51348  -51399   51405      17   51348   51399   51405   51411      18
   51354   51348   51399   51405      19   51354   51348  -51399   51405      20
   51354   51348  -51399   51405      21   51354   51348  -51399   51405      17
   51363   51354   51348   51342      38   51363   51354  -51348   51342      39
   51363   51354  -51348   51342      40   51363   51354  -51348   51342      41
   51366   51363   51354   51348       7   51366   51363  -51354   51348      42
   51366   51363  -51354   51348       9   51366   51363  -51354   51348      43
   51372   51366   51363   51354      44   51378   51372   51366   51363      44
   51378   51387  -51393   51363      44   51381   51378   51372   51366      44
   51387   51378   51372   51366      44   51387   51393   51363   51354      44
   51387   51393  -51363   51366      44   51393   51363   51354   51348       7
   51393   51363  -51354   51348      42   51393   51363  -51354   51348       9
   51393   51363  -51354   51348      43   51393   51363   51366   51372      44
   51393   51387  -51378   51372      44   51393   51387   51378   51381      44
   51399   51348   51354   51363      47   51399   51348  -51354   51363      48
   51399   51348  -51354   51363      40   51399   51348  -51354   51363      49
   51399   51405   51411   51417      31   51399   51405  -51411   51417      32
   51399   51405  -51411   51417      33   51399   51405  -51411   51417      17
   51399   51405   51411   51465       7   51399   51405  -51411   51465      34
   51399   51405  -51411   51465      35   51399   51405  -51411   51465      17
   51402   51399   51348   51342       1   51402   51399   51348   51354       1
   51402   51399   51405   51411      18   51276   51282   51336   51342      14
   51276   51282  -51336   51342      15   51276   51282  -51336   51342      16
   51276   51282  -51336   51342      17   51282   51336   51342   51348      18
   51288   51282   51336   51342      19   51288   51282  -51336   51342      20
   51288   51282  -51336   51342      21   51288   51282  -51336   51342      17
   51297   51288   51282   51276       2   51306   51297   51288   51282      50
   51306   51297  -51288   51282      51   51306   51297  -51288   51282      52
   51315   51306   51297   51288      50   51315   51306  -51297   51288      51
   51315   51306  -51297   51288      52   51324   51315   51306   51297       2
   51336   51282   51288   51297       2   51336   51342   51348   51354      31
   51336   51342  -51348   51354      32   51336   51342  -51348   51354      33
   51336   51342  -51348   51354      17   51336   51342   51348   51399       7
   51336   51342  -51348   51399      34   51336   51342  -51348   51399      35
   51336   51342  -51348   51399      17   51339   51336   51282   51276       1
   51339   51336   51282   51288       1   51339   51336   51342   51348      18
   51240   51246   51270   51276      14   51240   51246  -51270   51276      15
   51240   51246  -51270   51276      16   51240   51246  -51270   51276      17
   51246   51270   51276   51282      18   51252   51246   51270   51276      19
   51252   51246  -51270   51276      20   51252   51246  -51270   51276      21
   51252   51246  -51270   51276      17   51261   51252   51246   51240       3
   51261   51252  -51246   51240       4   51261   51252  -51246   51240       5
   51261   51252  -51246   51240       6   51264   51261   51252   51246       7
   51264   51261  -51252   51246       8   51264   51261  -51252   51246       9
   51264   51261  -51252   51246      10   51267   51261   51252   51246       7
   51267   51261  -51252   51246       8   51267   51261  -51252   51246       9
   51267   51261  -51252   51246      10   51270   51246   51252   51261      11
   51270   51246  -51252   51261      12   51270   51246  -51252   51261       5
   51270   51246  -51252   51261      13   51270   51276   51282   51288      31
   51270   51276  -51282   51288      32   51270   51276  -51282   51288      33
   51270   51276  -51282   51288      17   51270   51276   51282   51336       7
   51270   51276  -51282   51336      34   51270   51276  -51282   51336      35
   51270   51276  -51282   51336      17   51273   51270   51246   51240       1
   51273   51270   51246   51252       1   51273   51270   51276   51282      18
   51174   51180   51234   51240      14   51174   51180  -51234   51240      15
   51174   51180  -51234   51240      16   51174   51180  -51234   51240      17
   51180   51234   51240   51246      18   51186   51180   51234   51240      19
   51186   51180  -51234   51240      20   51186   51180  -51234   51240      21
   51186   51180  -51234   51240      17   51195   51186   51180   51174       2
   51204   51195   51186   51180      50   51204   51195  -51186   51180      51
   51204   51195  -51186   51180      52   51213   51204   51195   51186      50
   51213   51204  -51195   51186      51   51213   51204  -51195   51186      52
   51222   51213   51204   51195       2   51234   51180   51186   51195       2
   51234   51240   51246   51252      31   51234   51240  -51246   51252      32
   51234   51240  -51246   51252      33   51234   51240  -51246   51252      17
   51234   51240   51246   51270       7   51234   51240  -51246   51270      34
   51234   51240  -51246   51270      35   51234   51240  -51246   51270      17
   51237   51234   51180   51174       1   51237   51234   51180   51186       1
   51237   51234   51240   51246      18   51117   51123   51168   51174      14
   51117   51123  -51168   51174      15   51117   51123  -51168   51174      16
   51117   51123  -51168   51174      17   51123   51168   51174   51180      18
   51129   51123   51168   51174      19   51129   51123  -51168   51174      20
   51129   51123  -51168   51174      21   51129   51123  -51168   51174      17
   51138   51129   51123   51117      53   51138   51129  -51123   51117      54
   51138   51129  -51123   51117      55   51138   51129  -51123   51117      56
   51144   51138   51129   51123      57   51144   51138  -51129   51123      58
   51144   51138  -51129   51123      59   51144   51138  -51129   51123      60
   51156   51138   51129   51123      57   51156   51138  -51129   51123      58
   51156   51138  -51129   51123      59   51156   51138  -51129   51123      60
   51168   51123   51129   51138      61   51168   51123  -51129   51138      62
   51168   51123  -51129   51138      55   51168   51123  -51129   51138      63
   51168   51174   51180   51186      31   51168   51174  -51180   51186      32
   51168   51174  -51180   51186      33   51168   51174  -51180   51186      17
   51168   51174   51180   51234       7   51168   51174  -51180   51234      34
   51168   51174  -51180   51234      35   51168   51174  -51180   51234      17
   51171   51168   51123   51117       1   51171   51168   51123   51129       1
   51171   51168   51174   51180      18   51081   51087   51111   51117      14
   51081   51087  -51111   51117      15   51081   51087  -51111   51117      16
   51081   51087  -51111   51117      17   51087   51111   51117   51123      18
   51093   51087   51111   51117      19   51093   51087  -51111   51117      20
   51093   51087  -51111   51117      21   51093   51087  -51111   51117      17
   51102   51093   51087   51081       3   51102   51093  -51087   51081       4
   51102   51093  -51087   51081       5   51102   51093  -51087   51081       6
   51105   51102   51093   51087       7   51105   51102  -51093   51087       8
   51105   51102  -51093   51087       9   51105   51102  -51093   51087      10
   51108   51102   51093   51087       7   51108   51102  -51093   51087       8
   51108   51102  -51093   51087       9   51108   51102  -51093   51087      10
   51111   51087   51093   51102      11   51111   51087  -51093   51102      12
   51111   51087  -51093   51102       5   51111   51087  -51093   51102      13
   51111   51117   51123   51129      31   51111   51117  -51123   51129      32
   51111   51117  -51123   51129      33   51111   51117  -51123   51129      17
   51111   51117   51123   51168       7   51111   51117  -51123   51168      34
   51111   51117  -51123   51168      35   51111   51117  -51123   51168      17
   51114   51111   51087   51081       1   51114   51111   51087   51093       1
   51114   51111   51117   51123      18   51024   51030   51075   51081      14
   51024   51030  -51075   51081      15   51024   51030  -51075   51081      16
   51024   51030  -51075   51081      17   51030   51075   51081   51087      18
   51036   51030   51075   51081      19   51036   51030  -51075   51081      20
   51036   51030  -51075   51081      21   51036   51030  -51075   51081      17
   51042   51036   51030   51024      22   51042   51036  -51030   51024      23
   51042   51036  -51030   51024      24   51042   51036  -51030   51024      25
   51054   51036   51030   51024      64   51054   51036  -51030   51024      65
   51054   51036  -51030   51024      66   51054   51036  -51030   51024      67
   51063   51054   51036   51030      68   51063   51054  -51036   51030      69
   51063   51054  -51036   51030      70   51063   51054  -51036   51030      71
   51063   51054   51036   51042      72   51063   51054  -51036   51042      73
   51063   51054  -51036   51042      70   51063   51054  -51036   51042      74
   51075   51030   51036   51042      28   51075   51030  -51036   51042      29
   51075   51030  -51036   51042      24   51075   51030  -51036   51042      30
   51075   51030   51036   51054      75   51075   51030  -51036   51054      76
   51075   51030  -51036   51054      66   51075   51030  -51036   51054      77
   51075   51081   51087   51093      31   51075   51081  -51087   51093      32
   51075   51081  -51087   51093      33   51075   51081  -51087   51093      17
   51075   51081   51087   51111       7   51075   51081  -51087   51111      34
   51075   51081  -51087   51111      35   51075   51081  -51087   51111      17
   51078   51075   51030   51024       1   51078   51075   51030   51036       1
   51078   51075   51081   51087      18   50991   50997   51018   51024      14
   50991   50997  -51018   51024      15   50991   50997  -51018   51024      16
   50991   50997  -51018   51024      17   50997   51018   51024   51030      18
   51003   50997   51018   51024      19   51003   50997  -51018   51024      20
   51003   50997  -51018   51024      21   51003   50997  -51018   51024      17
   51012   51003   50997   50991     108   51012   51003  -50997   50991     109
   51012   51003  -50997   50991     110   51012   51003  -50997   50991     111
   51018   50997   51003   51012     116   51018   50997  -51003   51012     117
   51018   50997  -51003   51012     110   51018   50997  -51003   51012     118
   51018   51024   51030   51036      31   51018   51024  -51030   51036      32
   51018   51024  -51030   51036      33   51018   51024  -51030   51036      17
   51018   51024   51030   51075       7   51018   51024  -51030   51075      34
   51018   51024  -51030   51075      35   51018   51024  -51030   51075      17
   51021   51018   50997   50991       1   51021   51018   50997   51003       1
   51021   51018   51024   51030      18   50925   50931   50985   50991      14
   50925   50931  -50985   50991      15   50925   50931  -50985   50991      16
   50925   50931  -50985   50991      17   50931   50985   50991   50997      18
   50937   50931   50985   50991      19   50937   50931  -50985   50991      20
   50937   50931  -50985   50991      21   50937   50931  -50985   50991      17
   50946   50937   50931   50925       2   50955   50946   50937   50931      50
   50955   50946  -50937   50931      51   50955   50946  -50937   50931      52
   50964   50955   50946   50937      50   50964   50955  -50946   50937      51
   50964   50955  -50946   50937      52   50973   50964   50955   50946       2
   50985   50931   50937   50946       2   50985   50991   50997   51003      31
   50985   50991  -50997   51003      32   50985   50991  -50997   51003      33
   50985   50991  -50997   51003      17   50985   50991   50997   51018       7
   50985   50991  -50997   51018      34   50985   50991  -50997   51018      35
   50985   50991  -50997   51018      17   50988   50985   50931   50925       1
   50988   50985   50931   50937       1   50988   50985   50991   50997      18
   50895   50901   50919   50925      14   50895   50901  -50919   50925      15
   50895   50901  -50919   50925      16   50895   50901  -50919   50925      17
   50901   50919   50925   50931      18   50907   50901   50919   50925      19
   50907   50901  -50919   50925      20   50907   50901  -50919   50925      21
   50907   50901  -50919   50925      17   50919   50925   50931   50937      31
   50919   50925  -50931   50937      32   50919   50925  -50931   50937      33
   50919   50925  -50931   50937      17   50919   50925   50931   50985       7
   50919   50925  -50931   50985      34   50919   50925  -50931   50985      35
   50919   50925  -50931   50985      17   50922   50919   50901   50895       1
   50922   50919   50901   50907       1   50922   50919   50925   50931      18
   50847   50853   50889   50895      14   50847   50853  -50889   50895      15
   50847   50853  -50889   50895      16   50847   50853  -50889   50895      17
   50853   50889   50895   50901      18   50859   50853   50889   50895      19
   50859   50853  -50889   50895      20   50859   50853  -50889   50895      21
   50859   50853  -50889   50895      17   50865   50859   50853   50847      22
   50865   50859  -50853   50847      23   50865   50859  -50853   50847      24
   50865   50859  -50853   50847      25   50877   50859   50853   50847      22
   50877   50859  -50853   50847      23   50877   50859  -50853   50847      24
   50877   50859  -50853   50847      25   50889   50853   50859   50865      28
   50889   50853  -50859   50865      29   50889   50853  -50859   50865      24
   50889   50853  -50859   50865      30   50889   50853   50859   50877      28
   50889   50853  -50859   50877      29   50889   50853  -50859   50877      24
   50889   50853  -50859   50877      30   50889   50895   50901   50907      31
   50889   50895  -50901   50907      32   50889   50895  -50901   50907      33
   50889   50895  -50901   50907      17   50889   50895   50901   50919       7
   50889   50895  -50901   50919      34   50889   50895  -50901   50919      35
   50889   50895  -50901   50919      17   50892   50889   50853   50847       1
   50892   50889   50853   50859       1   50892   50889   50895   50901      18
   50805   50811   50841   50847      14   50805   50811  -50841   50847      15
   50805   50811  -50841   50847      16   50805   50811  -50841   50847      17
   50811   50841   50847   50853      18   50817   50811   50841   50847      19
   50817   50811  -50841   50847      20   50817   50811  -50841   50847      21
   50817   50811  -50841   50847      17   50823   50817   50811   50805      22
   50823   50817  -50811   50805      23   50823   50817  -50811   50805      24
   50823   50817  -50811   50805      25   50835   50817   50811   50805      79
   50835   50817  -50811   50805      80   50835   50817  -50811   50805      81
   50835   50817  -50811   50805      82   50841   50811   50817   50823      28
   50841   50811  -50817   50823      29   50841   50811  -50817   50823      24
   50841   50811  -50817   50823      30   50841   50811   50817   50835      92
   50841   50811  -50817   50835      93   50841   50811  -50817   50835      81
   50841   50811  -50817   50835      94   50841   50847   50853   50859      31
   50841   50847  -50853   50859      32   50841   50847  -50853   50859      33
   50841   50847  -50853   50859      17   50841   50847   50853   50889       7
   50841   50847  -50853   50889      34   50841   50847  -50853   50889      35
   50841   50847  -50853   50889      17   50844   50841   50811   50805       1
   50844   50841   50811   50817       1   50844   50841   50847   50853      18
   50757   50763   50799   50805      14   50757   50763  -50799   50805      15
   50757   50763  -50799   50805      16   50757   50763  -50799   50805      17
   50763   50799   50805   50811      18   50769   50763   50799   50805      19
   50769   50763  -50799   50805      20   50769   50763  -50799   50805      21
   50769   50763  -50799   50805      17   50775   50769   50763   50757      22
   50775   50769  -50763   50757      23   50775   50769  -50763   50757      24
   50775   50769  -50763   50757      25   50787   50769   50763   50757      22
   50787   50769  -50763   50757      23   50787   50769  -50763   50757      24
   50787   50769  -50763   50757      25   50799   50763   50769   50775      28
   50799   50763  -50769   50775      29   50799   50763  -50769   50775      24
   50799   50763  -50769   50775      30   50799   50763   50769   50787      28
   50799   50763  -50769   50787      29   50799   50763  -50769   50787      24
   50799   50763  -50769   50787      30   50799   50805   50811   50817      31
   50799   50805  -50811   50817      32   50799   50805  -50811   50817      33
   50799   50805  -50811   50817      17   50799   50805   50811   50841       7
   50799   50805  -50811   50841      34   50799   50805  -50811   50841      35
   50799   50805  -50811   50841      17   50802   50799   50763   50757       1
   50802   50799   50763   50769       1   50802   50799   50805   50811      18
   50736   50742   50751   50757      14   50736   50742  -50751   50757      15
   50736   50742  -50751   50757      16   50736   50742  -50751   50757      17
   50742   50751   50757   50763      18   50751   50757   50763   50769      31
   50751   50757  -50763   50769      32   50751   50757  -50763   50769      33
   50751   50757  -50763   50769      17   50751   50757   50763   50799       7
   50751   50757  -50763   50799      34   50751   50757  -50763   50799      35
   50751   50757  -50763   50799      17   50754   50751   50742   50736       1
   50754   50751   50757   50763      18   50700   50706   50730   50736      14
   50700   50706  -50730   50736      15   50700   50706  -50730   50736      16
   50700   50706  -50730   50736      17   50706   50730   50736   50742      18
   50712   50706   50730   50736      19   50712   50706  -50730   50736      20
   50712   50706  -50730   50736      21   50712   50706  -50730   50736      17
   50721   50712   50706   50700       3   50721   50712  -50706   50700       4
   50721   50712  -50706   50700       5   50721   50712  -50706   50700       6
   50724   50721   50712   50706       7   50724   50721  -50712   50706       8
   50724   50721  -50712   50706       9   50724   50721  -50712   50706      10
   50727   50721   50712   50706       7   50727   50721  -50712   50706       8
   50727   50721  -50712   50706       9   50727   50721  -50712   50706      10
   50730   50706   50712   50721      11   50730   50706  -50712   50721      12
   50730   50706  -50712   50721       5   50730   50706  -50712   50721      13
   50730   50736   50742   50751       7   50730   50736  -50742   50751      34
   50730   50736  -50742   50751      35   50730   50736  -50742   50751      17
   50733   50730   50706   50700       1   50733   50730   50706   50712       1
   50733   50730   50736   50742      18   50634   50640   50694   50700      14
   50634   50640  -50694   50700      15   50634   50640  -50694   50700      16
   50634   50640  -50694   50700      17   50640   50694   50700   50706      18
   50646   50640   50694   50700      19   50646   50640  -50694   50700      20
   50646   50640  -50694   50700      21   50646   50640  -50694   50700      17
   50655   50646   50640   50634       2   50664   50655   50646   50640      50
   50664   50655  -50646   50640      51   50664   50655  -50646   50640      52
   50673   50664   50655   50646      50   50673   50664  -50655   50646      51
   50673   50664  -50655   50646      52   50682   50673   50664   50655       2
   50694   50640   50646   50655       2   50694   50700   50706   50712      31
   50694   50700  -50706   50712      32   50694   50700  -50706   50712      33
   50694   50700  -50706   50712      17   50694   50700   50706   50730       7
   50694   50700  -50706   50730      34   50694   50700  -50706   50730      35
   50694   50700  -50706   50730      17   50697   50694   50640   50634       1
   50697   50694   50640   50646       1   50697   50694   50700   50706      18
   50592   50598   50628   50634      14   50592   50598  -50628   50634      15
   50592   50598  -50628   50634      16   50592   50598  -50628   50634      17
   50598   50628   50634   50640      18   50604   50598   50628   50634      19
   50604   50598  -50628   50634      20   50604   50598  -50628   50634      21
   50604   50598  -50628   50634      17   50610   50604   50598   50592      22
   50610   50604  -50598   50592      23   50610   50604  -50598   50592      24
   50610   50604  -50598   50592      25   50622   50604   50598   50592      79
   50622   50604  -50598   50592      80   50622   50604  -50598   50592      81
   50622   50604  -50598   50592      82   50628   50598   50604   50610      28
   50628   50598  -50604   50610      29   50628   50598  -50604   50610      24
   50628   50598  -50604   50610      30   50628   50598   50604   50622      92
   50628   50598  -50604   50622      93   50628   50598  -50604   50622      81
   50628   50598  -50604   50622      94   50628   50634   50640   50646      31
   50628   50634  -50640   50646      32   50628   50634  -50640   50646      33
   50628   50634  -50640   50646      17   50628   50634   50640   50694       7
   50628   50634  -50640   50694      34   50628   50634  -50640   50694      35
   50628   50634  -50640   50694      17   50631   50628   50598   50592       1
   50631   50628   50598   50604       1   50631   50628   50634   50640      18
   50544   50550   50586   50592      14   50544   50550  -50586   50592      15
   50544   50550  -50586   50592      16   50544   50550  -50586   50592      17
   50550   50586   50592   50598      18   50556   50550   50586   50592      19
   50556   50550  -50586   50592      20   50556   50550  -50586   50592      21
   50556   50550  -50586   50592      17   50562   50556   50550   50544      22
   50562   50556  -50550   50544      23   50562   50556  -50550   50544      24
   50562   50556  -50550   50544      25   50574   50556   50550   50544      22
   50574   50556  -50550   50544      23   50574   50556  -50550   50544      24
   50574   50556  -50550   50544      25   50586   50550   50556   50562      28
   50586   50550  -50556   50562      29   50586   50550  -50556   50562      24
   50586   50550  -50556   50562      30   50586   50550   50556   50574      28
   50586   50550  -50556   50574      29   50586   50550  -50556   50574      24
   50586   50550  -50556   50574      30   50586   50592   50598   50604      31
   50586   50592  -50598   50604      32   50586   50592  -50598   50604      33
   50586   50592  -50598   50604      17   50586   50592   50598   50628       7
   50586   50592  -50598   50628      34   50586   50592  -50598   50628      35
   50586   50592  -50598   50628      17   50589   50586   50550   50544       1
   50589   50586   50550   50556       1   50589   50586   50592   50598      18
   50478   50484   50538   50544      14   50478   50484  -50538   50544      15
   50478   50484  -50538   50544      16   50478   50484  -50538   50544      17
   50484   50538   50544   50550      18   50490   50484   50538   50544      19
   50490   50484  -50538   50544      20   50490   50484  -50538   50544      21
   50490   50484  -50538   50544      17   50499   50490   50484   50478       2
   50508   50499   50490   50484      50   50508   50499  -50490   50484      51
   50508   50499  -50490   50484      52   50517   50508   50499   50490      50
   50517   50508  -50499   50490      51   50517   50508  -50499   50490      52
   50526   50517   50508   50499       2   50538   50484   50490   50499       2
   50538   50544   50550   50556      31   50538   50544  -50550   50556      32
   50538   50544  -50550   50556      33   50538   50544  -50550   50556      17
   50538   50544   50550   50586       7   50538   50544  -50550   50586      34
   50538   50544  -50550   50586      35   50538   50544  -50550   50586      17
   50541   50538   50484   50478       1   50541   50538   50484   50490       1
   50541   50538   50544   50550      18   50436   50466   50472   50478      14
   50436   50466  -50472   50478      15   50436   50466  -50472   50478      16
   50436   50466  -50472   50478      17   50448   50457  -50466   50436       2
   50457   50448  -50439   50436       2   50457   50466  -50436   50439       1
   50457   50466   50472   50478      19   50457   50466  -50472   50478      20
   50457   50466  -50472   50478      21   50457   50466  -50472   50478      17
   50466   50436  -50439   50448       1   50466   50457  -50448   50439      50
   50466   50457  -50448   50439      51   50466   50457  -50448   50439      52
   50466   50472   50478   50484      18   50472   50466   50436   50439       1
   50472   50466   50457   50448       2   50472   50478   50484   50490      31
   50472   50478  -50484   50490      32   50472   50478  -50484   50490      33
   50472   50478  -50484   50490      17   50472   50478   50484   50538       7
   50472   50478  -50484   50538      34   50472   50478  -50484   50538      35
   50472   50478  -50484   50538      17   50475   50472   50466   50436       1
   50475   50472   50466   50457       1   50475   50472   50478   50484      18
   50403   50409   50430   50436      14   50403   50409  -50430   50436      15
   50403   50409  -50430   50436      16   50403   50409  -50430   50436      17
   50409   50430   50436   50439      18   50409   50430   50436   50466      18
   50415   50409   50430   50436      19   50415   50409  -50430   50436      20
   50415   50409  -50430   50436      21   50415   50409  -50430   50436      17
   50424   50415   50409   50403     108   50424   50415  -50409   50403     109
   50424   50415  -50409   50403     110   50424   50415  -50409   50403     111
   50430   50409   50415   50424     116   50430   50409  -50415   50424     117
   50430   50409  -50415   50424     110   50430   50409  -50415   50424     118
   50430   50436   50439   50448      31   50430   50436  -50439   50448     107
   50430   50436  -50439   50448      21   50430   50436  -50439   50448      17
   50430   50436   50466   50457      31   50430   50436  -50466   50457      32
   50430   50436  -50466   50457      33   50430   50436  -50466   50457      17
   50430   50436   50466   50472       7   50430   50436  -50466   50472      34
   50430   50436  -50466   50472      35   50430   50436  -50466   50472      17
   50433   50430   50409   50403       1   50433   50430   50409   50415       1
   50433   50430   50436   50439      18   50433   50430   50436   50466      18
   50382   50388   50397   50403      14   50382   50388  -50397   50403      15
   50382   50388  -50397   50403      16   50382   50388  -50397   50403      17
   50388   50397   50403   50409      18   50397   50403   50409   50415      31
   50397   50403  -50409   50415      32   50397   50403  -50409   50415      33
   50397   50403  -50409   50415      17   50397   50403   50409   50430       7
   50397   50403  -50409   50430      34   50397   50403  -50409   50430      35
   50397   50403  -50409   50430      17   50400   50397   50388   50382       1
   50400   50397   50403   50409      18   50310   50316   50376   50382      14
   50310   50316  -50376   50382      15   50310   50316  -50376   50382      16
   50310   50316  -50376   50382      17   50316   50376   50382   50388      18
   50322   50316   50376   50382      19   50322   50316  -50376   50382      20
   50322   50316  -50376   50382      21   50322   50316  -50376   50382      17
   50331   50322   50316   50310     195   50331   50322  -50316   50310     196
   50331   50322  -50316   50310     197   50331   50322  -50316   50310     198
   50334   50331   50322   50316       7   50334   50331  -50322   50316       1
   50334   50331  -50322   50316       9   50334   50331  -50322   50316      17
   50340   50334   50331   50322     199   50340   50346  -50373   50331     200
   50346   50340  -50334   50331     188   50346   50373   50331   50322     201
   50346   50373  -50331   50334     201   50349   50346   50340   50334     202
   50349   50346   50373   50331     200   50355   50349   50346   50340      44
   50361   50355   50349   50346      44   50361   50367   50373   50331     154
   50361   50367  -50373   50346     154   50367   50361   50355   50349      44
   50367   50373   50331   50322     201   50367   50373   50331   50334     201
   50367   50373   50346   50340     200   50367   50373  -50346   50349     200
   50373   50331   50322   50316     203   50373   50331  -50322   50316     204
   50373   50331  -50322   50316     205   50373   50331  -50322   50316     206
   50373   50331  -50334   50340     199   50373   50346  -50340   50334     202
   50373   50346   50349   50355      44   50373   50367  -50361   50355      44
   50376   50316   50322   50331     207   50376   50316  -50322   50331     208
   50376   50316  -50322   50331     197   50376   50316  -50322   50331     209
   50376   50382   50388   50397       7   50376   50382  -50388   50397      34
   50376   50382  -50388   50397      35   50376   50382  -50388   50397      17
   50379   50376   50316   50310       1   50379   50376   50316   50322       1
   50379   50376   50382   50388      18   50277   50283   50304   50310      14
   50277   50283  -50304   50310      15   50277   50283  -50304   50310      16
   50277   50283  -50304   50310      17   50283   50304   50310   50316      18
   50289   50283   50304   50310      19   50289   50283  -50304   50310      20
   50289   50283  -50304   50310      21   50289   50283  -50304   50310      17
   50298   50289   50283   50277     108   50298   50289  -50283   50277     109
   50298   50289  -50283   50277     110   50298   50289  -50283   50277     111
   50304   50283   50289   50298     116   50304   50283  -50289   50298     117
   50304   50283  -50289   50298     110   50304   50283  -50289   50298     118
   50304   50310   50316   50322      31   50304   50310  -50316   50322      32
   50304   50310  -50316   50322      33   50304   50310  -50316   50322      17
   50304   50310   50316   50376       7   50304   50310  -50316   50376      34
   50304   50310  -50316   50376      35   50304   50310  -50316   50376      17
   50307   50304   50283   50277       1   50307   50304   50283   50289       1
   50307   50304   50310   50316      18   50226   50232   50271   50277      14
   50226   50232  -50271   50277      15   50226   50232  -50271   50277      16
   50226   50232  -50271   50277      17   50232   50271   50277   50283      18
   50238   50232   50271   50277      19   50238   50232  -50271   50277      20
   50238   50232  -50271   50277      21   50238   50232  -50271   50277      17
   50247   50238   50232   50226      95   50247   50238  -50232   50226      96
   50247   50238  -50232   50226      55   50247   50238  -50232   50226      97
   50256   50247   50238   50232     119   50256   50247  -50238   50232     120
   50256   50247  -50238   50232     121   50256   50247  -50238   50232     122
   50259   50256   50247   50238       7   50262   50256   50247   50238     123
   50262   50256  -50247   50238     124   50262   50256  -50247   50238     125
   50262   50256  -50247   50238     126   50271   50232   50238   50247     104
   50271   50232  -50238   50247     105   50271   50232  -50238   50247      55
   50271   50232  -50238   50247     106   50271   50277   50283   50289      31
   50271   50277  -50283   50289      32   50271   50277  -50283   50289      33
   50271   50277  -50283   50289      17   50271   50277   50283   50304       7
   50271   50277  -50283   50304      34   50271   50277  -50283   50304      35
   50271   50277  -50283   50304      17   50274   50271   50232   50226       1
   50274   50271   50232   50238       1   50274   50271   50277   50283      18
   50181   50187   50220   50226      14   50181   50187  -50220   50226      15
   50181   50187  -50220   50226      16   50181   50187  -50220   50226      17
   50187   50220   50226   50232      18   50193   50187   50220   50226      19
   50193   50187  -50220   50226      20   50193   50187  -50220   50226      21
   50193   50187  -50220   50226      17   50202   50193   50187   50181      95
   50202   50193  -50187   50181      96   50202   50193  -50187   50181      55
   50202   50193  -50187   50181      97   50211   50202   50193   50187      98
   50211   50202  -50193   50187      99   50211   50202  -50193   50187     100
   50211   50202  -50193   50187     101   50214   50211   50202   50193     102
   50214   50211  -50202   50193     103   50217   50211   50202   50193     102
   50217   50211  -50202   50193     103   50220   50187   50193   50202     104
   50220   50187  -50193   50202     105   50220   50187  -50193   50202      55
   50220   50187  -50193   50202     106   50220   50226   50232   50238      31
   50220   50226  -50232   50238      32   50220   50226  -50232   50238      33
   50220   50226  -50232   50238      17   50220   50226   50232   50271       7
   50220   50226  -50232   50271      34   50220   50226  -50232   50271      35
   50220   50226  -50232   50271      17   50223   50220   50187   50181       1
   50223   50220   50187   50193       1   50223   50220   50226   50232      18
   50124   50130   50175   50181      14   50124   50130  -50175   50181      15
   50124   50130  -50175   50181      16   50124   50130  -50175   50181      17
   50130   50175   50181   50187      18   50136   50130   50175   50181      19
   50136   50130  -50175   50181      20   50136   50130  -50175   50181      21
   50136   50130  -50175   50181      17   50142   50136   50130   50124      22
   50142   50136  -50130   50124      23   50142   50136  -50130   50124      24
   50142   50136  -50130   50124      25   50154   50136   50130   50124      64
   50154   50136  -50130   50124      65   50154   50136  -50130   50124      66
   50154   50136  -50130   50124      67   50163   50154   50136   50130      68
   50163   50154  -50136   50130      69   50163   50154  -50136   50130      70
   50163   50154  -50136   50130      71   50163   50154   50136   50142      72
   50163   50154  -50136   50142      73   50163   50154  -50136   50142      70
   50163   50154  -50136   50142      74   50175   50130   50136   50142      28
   50175   50130  -50136   50142      29   50175   50130  -50136   50142      24
   50175   50130  -50136   50142      30   50175   50130   50136   50154      75
   50175   50130  -50136   50154      76   50175   50130  -50136   50154      66
   50175   50130  -50136   50154      77   50175   50181   50187   50193      31
   50175   50181  -50187   50193      32   50175   50181  -50187   50193      33
   50175   50181  -50187   50193      17   50175   50181   50187   50220       7
   50175   50181  -50187   50220      34   50175   50181  -50187   50220      35
   50175   50181  -50187   50220      17   50178   50175   50130   50124       1
   50178   50175   50130   50136       1   50178   50175   50181   50187      18
   50067   50073   50118   50124      14   50067   50073  -50118   50124      15
   50067   50073  -50118   50124      16   50067   50073  -50118   50124      17
   50073   50118   50124   50130      18   50079   50073   50118   50124      19
   50079   50073  -50118   50124      20   50079   50073  -50118   50124      21
   50079   50073  -50118   50124      17   50085   50079   50073   50067      22
   50085   50079  -50073   50067      23   50085   50079  -50073   50067      24
   50085   50079  -50073   50067      25   50097   50079   50073   50067      64
   50097   50079  -50073   50067      65   50097   50079  -50073   50067      66
   50097   50079  -50073   50067      67   50106   50097   50079   50073      68
   50106   50097  -50079   50073      69   50106   50097  -50079   50073      70
   50106   50097  -50079   50073      71   50106   50097   50079   50085      72
   50106   50097  -50079   50085      73   50106   50097  -50079   50085      70
   50106   50097  -50079   50085      74   50118   50073   50079   50085      28
   50118   50073  -50079   50085      29   50118   50073  -50079   50085      24
   50118   50073  -50079   50085      30   50118   50073   50079   50097      75
   50118   50073  -50079   50097      76   50118   50073  -50079   50097      66
   50118   50073  -50079   50097      77   50118   50124   50130   50136      31
   50118   50124  -50130   50136      32   50118   50124  -50130   50136      33
   50118   50124  -50130   50136      17   50118   50124   50130   50175       7
   50118   50124  -50130   50175      34   50118   50124  -50130   50175      35
   50118   50124  -50130   50175      17   50121   50118   50073   50067       1
   50121   50118   50073   50079       1   50121   50118   50124   50130      18
   50019   50025   50061   50067      14   50019   50025  -50061   50067      15
   50019   50025  -50061   50067      16   50019   50025  -50061   50067      17
   50025   50061   50067   50073      18   50031   50025   50061   50067      19
   50031   50025  -50061   50067      20   50031   50025  -50061   50067      21
   50031   50025  -50061   50067      17   50037   50031   50025   50019      22
   50037   50031  -50025   50019      23   50037   50031  -50025   50019      24
   50037   50031  -50025   50019      25   50049   50031   50025   50019      22
   50049   50031  -50025   50019      23   50049   50031  -50025   50019      24
   50049   50031  -50025   50019      25   50061   50025   50031   50037      28
   50061   50025  -50031   50037      29   50061   50025  -50031   50037      24
   50061   50025  -50031   50037      30   50061   50025   50031   50049      28
   50061   50025  -50031   50049      29   50061   50025  -50031   50049      24
   50061   50025  -50031   50049      30   50061   50067   50073   50079      31
   50061   50067  -50073   50079      32   50061   50067  -50073   50079      33
   50061   50067  -50073   50079      17   50061   50067   50073   50118       7
   50061   50067  -50073   50118      34   50061   50067  -50073   50118      35
   50061   50067  -50073   50118      17   50064   50061   50025   50019       1
   50064   50061   50025   50031       1   50064   50061   50067   50073      18
   49977   49983   50013   50019      14   49977   49983  -50013   50019      15
   49977   49983  -50013   50019      16   49977   49983  -50013   50019      17
   49983   50013   50019   50025      18   49989   49983   50013   50019      19
   49989   49983  -50013   50019      20   49989   49983  -50013   50019      21
   49989   49983  -50013   50019      17   49995   49989   49983   49977      22
   49995   49989  -49983   49977      23   49995   49989  -49983   49977      24
   49995   49989  -49983   49977      25   50007   49989   49983   49977      79
   50007   49989  -49983   49977      80   50007   49989  -49983   49977      81
   50007   49989  -49983   49977      82   50013   49983   49989   49995      28
   50013   49983  -49989   49995      29   50013   49983  -49989   49995      24
   50013   49983  -49989   49995      30   50013   49983   49989   50007      92
   50013   49983  -49989   50007      93   50013   49983  -49989   50007      81
   50013   49983  -49989   50007      94   50013   50019   50025   50031      31
   50013   50019  -50025   50031      32   50013   50019  -50025   50031      33
   50013   50019  -50025   50031      17   50013   50019   50025   50061       7
   50013   50019  -50025   50061      34   50013   50019  -50025   50061      35
   50013   50019  -50025   50061      17   50016   50013   49983   49977       1
   50016   50013   49983   49989       1   50016   50013   50019   50025      18
   49905   49911   49971   49977      14   49905   49911  -49971   49977      15
   49905   49911  -49971   49977      16   49905   49911  -49971   49977      17
   49911   49971   49977   49983      18   49917   49911   49971   49977      19
   49917   49911  -49971   49977      20   49917   49911  -49971   49977      21
   49917   49911  -49971   49977      17   49926   49917   49911   49905       2
   49935   49926   49917   49911      50   49935   49926  -49917   49911      51
   49935   49926  -49917   49911      52   49944   49935   49926   49917       2
   49950   49944   49935   49926       7   49950   49944  -49935   49926       9
   49953   49950   49944   49935      78   49953   49950  -49944   49935      17
   49962   49950   49944   49935      78   49962   49950  -49944   49935      17
   49971   49911   49917   49926       2   49971   49977   49983   49989      31
   49971   49977  -49983   49989      32   49971   49977  -49983   49989      33
   49971   49977  -49983   49989      17   49971   49977   49983   50013       7
   49971   49977  -49983   50013      34   49971   49977  -49983   50013      35
   49971   49977  -49983   50013      17   49974   49971   49911   49905       1
   49974   49971   49911   49917       1   49974   49971   49977   49983      18
   49884   49890   49899   49905      14   49884   49890  -49899   49905      15
   49884   49890  -49899   49905      16   49884   49890  -49899   49905      17
   49890   49899   49905   49911      18   49899   49905   49911   49917      31
   49899   49905  -49911   49917      32   49899   49905  -49911   49917      33
   49899   49905  -49911   49917      17   49899   49905   49911   49971       7
   49899   49905  -49911   49971      34   49899   49905  -49911   49971      35
   49899   49905  -49911   49971      17   49902   49899   49890   49884       1
   49902   49899   49905   49911      18   49818   49824   49878   49884      14
   49818   49824  -49878   49884      15   49818   49824  -49878   49884      16
   49818   49824  -49878   49884      17   49824   49878   49884   49890      18
   49830   49824   49878   49884      19   49830   49824  -49878   49884      20
   49830   49824  -49878   49884      21   49830   49824  -49878   49884      17
   49839   49830   49824   49818       2   49848   49839   49830   49824      50
   49848   49839  -49830   49824      51   49848   49839  -49830   49824      52
   49857   49848   49839   49830      50   49857   49848  -49839   49830      51
   49857   49848  -49839   49830      52   49866   49857   49848   49839       2
   49878   49824   49830   49839       2   49878   49884   49890   49899       7
   49878   49884  -49890   49899      34   49878   49884  -49890   49899      35
   49878   49884  -49890   49899      17   49881   49878   49824   49818       1
   49881   49878   49824   49830       1   49881   49878   49884   49890      18
   49776   49806   49812   49818      14   49776   49806  -49812   49818      15
   49776   49806  -49812   49818      16   49776   49806  -49812   49818      17
   49788   49797  -49806   49776       2   49797   49788  -49779   49776       2
   49797   49806  -49776   49779       1   49797   49806   49812   49818      19
   49797   49806  -49812   49818      20   49797   49806  -49812   49818      21
   49797   49806  -49812   49818      17   49806   49776  -49779   49788       1
   49806   49797  -49788   49779      50   49806   49797  -49788   49779      51
   49806   49797  -49788   49779      52   49806   49812   49818   49824      18
   49812   49806   49776   49779       1   49812   49806   49797   49788       2
   49812   49818   49824   49830      31   49812   49818  -49824   49830      32
   49812   49818  -49824   49830      33   49812   49818  -49824   49830      17
   49812   49818   49824   49878       7   49812   49818  -49824   49878      34
   49812   49818  -49824   49878      35   49812   49818  -49824   49878      17
   49815   49812   49806   49776       1   49815   49812   49806   49797       1
   49815   49812   49818   49824      18   49755   49761   49770   49776      14
   49755   49761  -49770   49776      15   49755   49761  -49770   49776      16
   49755   49761  -49770   49776      17   49761   49770   49776   49779      18
   49761   49770   49776   49806      18   49770   49776   49779   49788      31
   49770   49776  -49779   49788     107   49770   49776  -49779   49788      21
   49770   49776  -49779   49788      17   49770   49776   49806   49797      31
   49770   49776  -49806   49797      32   49770   49776  -49806   49797      33
   49770   49776  -49806   49797      17   49770   49776   49806   49812       7
   49770   49776  -49806   49812      34   49770   49776  -49806   49812      35
   49770   49776  -49806   49812      17   49773   49770   49761   49755       1
   49773   49770   49776   49779      18   49773   49770   49776   49806      18
   49704   49710   49749   49755      14   49704   49710  -49749   49755      15
   49704   49710  -49749   49755      16   49704   49710  -49749   49755      17
   49710   49749   49755   49761      18   49716   49710   49749   49755      19
   49716   49710  -49749   49755      20   49716   49710  -49749   49755      21
   49716   49710  -49749   49755      17   49725   49716   49710   49704      95
   49725   49716  -49710   49704      96   49725   49716  -49710   49704      55
   49725   49716  -49710   49704      97   49734   49725   49716   49710     127
   49734   49725  -49716   49710     128   49734   49725  -49716   49710     129
   49734   49725  -49716   49710     130   49737   49734   49725   49716     131
   49737   49734  -49725   49716     132   49737   49734  -49725   49716     133
   49737   49734  -49725   49716     134   49749   49710   49716   49725     104
   49749   49710  -49716   49725     105   49749   49710  -49716   49725      55
   49749   49710  -49716   49725     106   49749   49755   49761   49770       7
   49749   49755  -49761   49770      34   49749   49755  -49761   49770      35
   49749   49755  -49761   49770      17   49752   49749   49710   49704       1
   49752   49749   49710   49716       1   49752   49749   49755   49761      18
   49662   49668   49698   49704      14   49662   49668  -49698   49704      15
   49662   49668  -49698   49704      16   49662   49668  -49698   49704      17
   49668   49698   49704   49710      18   49674   49668   49698   49704      19
   49674   49668  -49698   49704      20   49674   49668  -49698   49704      21
   49674   49668  -49698   49704      17   49680   49674   49668   49662      22
   49680   49674  -49668   49662      23   49680   49674  -49668   49662      24
   49680   49674  -49668   49662      25   49692   49674   49668   49662      79
   49692   49674  -49668   49662      80   49692   49674  -49668   49662      81
   49692   49674  -49668   49662      82   49698   49668   49674   49680      28
   49698   49668  -49674   49680      29   49698   49668  -49674   49680      24
   49698   49668  -49674   49680      30   49698   49668   49674   49692      92
   49698   49668  -49674   49692      93   49698   49668  -49674   49692      81
   49698   49668  -49674   49692      94   49698   49704   49710   49716      31
   49698   49704  -49710   49716      32   49698   49704  -49710   49716      33
   49698   49704  -49710   49716      17   49698   49704   49710   49749       7
   49698   49704  -49710   49749      34   49698   49704  -49710   49749      35
   49698   49704  -49710   49749      17   49701   49698   49668   49662       1
   49701   49698   49668   49674       1   49701   49698   49704   49710      18
   49614   49620   49656   49662      14   49614   49620  -49656   49662      15
   49614   49620  -49656   49662      16   49614   49620  -49656   49662      17
   49620   49656   49662   49668      18   49626   49620   49656   49662      19
   49626   49620  -49656   49662      20   49626   49620  -49656   49662      21
   49626   49620  -49656   49662      17   49632   49626   49620   49614      22
   49632   49626  -49620   49614      23   49632   49626  -49620   49614      24
   49632   49626  -49620   49614      25   49644   49626   49620   49614      22
   49644   49626  -49620   49614      23   49644   49626  -49620   49614      24
   49644   49626  -49620   49614      25   49656   49620   49626   49632      28
   49656   49620  -49626   49632      29   49656   49620  -49626   49632      24
   49656   49620  -49626   49632      30   49656   49620   49626   49644      28
   49656   49620  -49626   49644      29   49656   49620  -49626   49644      24
   49656   49620  -49626   49644      30   49656   49662   49668   49674      31
   49656   49662  -49668   49674      32   49656   49662  -49668   49674      33
   49656   49662  -49668   49674      17   49656   49662   49668   49698       7
   49656   49662  -49668   49698      34   49656   49662  -49668   49698      35
   49656   49662  -49668   49698      17   49659   49656   49620   49614       1
   49659   49656   49620   49626       1   49659   49656   49662   49668      18
   49584   49590   49608   49614      14   49584   49590  -49608   49614      15
   49584   49590  -49608   49614      16   49584   49590  -49608   49614      17
   49590   49608   49614   49620      18   49596   49590   49608   49614      19
   49596   49590  -49608   49614      20   49596   49590  -49608   49614      21
   49596   49590  -49608   49614      17   49608   49614   49620   49626      31
   49608   49614  -49620   49626      32   49608   49614  -49620   49626      33
   49608   49614  -49620   49626      17   49608   49614   49620   49656       7
   49608   49614  -49620   49656      34   49608   49614  -49620   49656      35
   49608   49614  -49620   49656      17   49611   49608   49590   49584       1
   49611   49608   49590   49596       1   49611   49608   49614   49620      18
   49536   49542   49578   49584      14   49536   49542  -49578   49584      15
   49536   49542  -49578   49584      16   49536   49542  -49578   49584      17
   49542   49578   49584   49590      18   49548   49542   49578   49584      19
   49548   49542  -49578   49584      20   49548   49542  -49578   49584      21
   49548   49542  -49578   49584      17   49554   49548   49542   49536      22
   49554   49548  -49542   49536      23   49554   49548  -49542   49536      24
   49554   49548  -49542   49536      25   49566   49548   49542   49536      22
   49566   49548  -49542   49536      23   49566   49548  -49542   49536      24
   49566   49548  -49542   49536      25   49578   49542   49548   49554      28
   49578   49542  -49548   49554      29   49578   49542  -49548   49554      24
   49578   49542  -49548   49554      30   49578   49542   49548   49566      28
   49578   49542  -49548   49566      29   49578   49542  -49548   49566      24
   49578   49542  -49548   49566      30   49578   49584   49590   49596      31
   49578   49584  -49590   49596      32   49578   49584  -49590   49596      33
   49578   49584  -49590   49596      17   49578   49584   49590   49608       7
   49578   49584  -49590   49608      34   49578   49584  -49590   49608      35
   49578   49584  -49590   49608      17   49581   49578   49542   49536       1
   49581   49578   49542   49548       1   49581   49578   49584   49590      18
   49506   49512   49530   49536      14   49506   49512  -49530   49536      15
   49506   49512  -49530   49536      16   49506   49512  -49530   49536      17
   49512   49530   49536   49542      18   49518   49512   49530   49536      19
   49518   49512  -49530   49536      20   49518   49512  -49530   49536      21
   49518   49512  -49530   49536      17   49530   49536   49542   49548      31
   49530   49536  -49542   49548      32   49530   49536  -49542   49548      33
   49530   49536  -49542   49548      17   49530   49536   49542   49578       7
   49530   49536  -49542   49578      34   49530   49536  -49542   49578      35
   49530   49536  -49542   49578      17   49533   49530   49512   49506       1
   49533   49530   49512   49518       1   49533   49530   49536   49542      18
   49470   49476   49500   49506      14   49470   49476  -49500   49506      15
   49470   49476  -49500   49506      16   49470   49476  -49500   49506      17
   49476   49500   49506   49512      18   49482   49476   49500   49506      19
   49482   49476  -49500   49506      20   49482   49476  -49500   49506      21
   49482   49476  -49500   49506      17   49491   49482   49476   49470       3
   49491   49482  -49476   49470       4   49491   49482  -49476   49470       5
   49491   49482  -49476   49470       6   49494   49491   49482   49476       7
   49494   49491  -49482   49476       8   49494   49491  -49482   49476       9
   49494   49491  -49482   49476      10   49497   49491   49482   49476       7
   49497   49491  -49482   49476       8   49497   49491  -49482   49476       9
   49497   49491  -49482   49476      10   49500   49476   49482   49491      11
   49500   49476  -49482   49491      12   49500   49476  -49482   49491       5
   49500   49476  -49482   49491      13   49500   49506   49512   49518      31
   49500   49506  -49512   49518      32   49500   49506  -49512   49518      33
   49500   49506  -49512   49518      17   49500   49506   49512   49530       7
   49500   49506  -49512   49530      34   49500   49506  -49512   49530      35
   49500   49506  -49512   49530      17   49503   49500   49476   49470       1
   49503   49500   49476   49482       1   49503   49500   49506   49512      18
   49440   49446   49464   49470      14   49440   49446  -49464   49470      15
   49440   49446  -49464   49470      16   49440   49446  -49464   49470      17
   49446   49464   49470   49476      18   49452   49446   49464   49470      19
   49452   49446  -49464   49470      20   49452   49446  -49464   49470      21
   49452   49446  -49464   49470      17   49464   49470   49476   49482      31
   49464   49470  -49476   49482      32   49464   49470  -49476   49482      33
   49464   49470  -49476   49482      17   49464   49470   49476   49500       7
   49464   49470  -49476   49500      34   49464   49470  -49476   49500      35
   49464   49470  -49476   49500      17   49467   49464   49446   49440       1
   49467   49464   49446   49452       1   49467   49464   49470   49476      18
   49383   49389   49434   49440      14   49383   49389  -49434   49440      15
   49383   49389  -49434   49440      16   49383   49389  -49434   49440      17
   49389   49434   49440   49446      18   49395   49389   49434   49440      19
   49395   49389  -49434   49440      20   49395   49389  -49434   49440      21
   49395   49389  -49434   49440      17   49404   49395   49389   49383      53
   49404   49395  -49389   49383      54   49404   49395  -49389   49383      55
   49404   49395  -49389   49383      56   49410   49404   49395   49389      57
   49410   49404  -49395   49389      58   49410   49404  -49395   49389      59
   49410   49404  -49395   49389      60   49422   49404   49395   49389      57
   49422   49404  -49395   49389      58   49422   49404  -49395   49389      59
   49422   49404  -49395   49389      60   49434   49389   49395   49404      61
   49434   49389  -49395   49404      62   49434   49389  -49395   49404      55
   49434   49389  -49395   49404      63   49434   49440   49446   49452      31
   49434   49440  -49446   49452      32   49434   49440  -49446   49452      33
   49434   49440  -49446   49452      17   49434   49440   49446   49464       7
   49434   49440  -49446   49464      34   49434   49440  -49446   49464      35
   49434   49440  -49446   49464      17   49437   49434   49389   49383       1
   49437   49434   49389   49395       1   49437   49434   49440   49446      18
   49326   49332   49377   49383      14   49326   49332  -49377   49383      15
   49326   49332  -49377   49383      16   49326   49332  -49377   49383      17
   49332   49377   49383   49389      18   49338   49332   49377   49383      19
   49338   49332  -49377   49383      20   49338   49332  -49377   49383      21
   49338   49332  -49377   49383      17   49347   49338   49332   49326      53
   49347   49338  -49332   49326      54   49347   49338  -49332   49326      55
   49347   49338  -49332   49326      56   49353   49347   49338   49332      57
   49353   49347  -49338   49332      58   49353   49347  -49338   49332      59
   49353   49347  -49338   49332      60   49365   49347   49338   49332      57
   49365   49347  -49338   49332      58   49365   49347  -49338   49332      59
   49365   49347  -49338   49332      60   49377   49332   49338   49347      61
   49377   49332  -49338   49347      62   49377   49332  -49338   49347      55
   49377   49332  -49338   49347      63   49377   49383   49389   49395      31
   49377   49383  -49389   49395      32   49377   49383  -49389   49395      33
   49377   49383  -49389   49395      17   49377   49383   49389   49434       7
   49377   49383  -49389   49434      34   49377   49383  -49389   49434      35
   49377   49383  -49389   49434      17   49380   49377   49332   49326       1
   49380   49377   49332   49338       1   49380   49377   49383   49389      18
   49290   49296   49320   49326      14   49290   49296  -49320   49326      15
   49290   49296  -49320   49326      16   49290   49296  -49320   49326      17
   49296   49320   49326   49332      18   49302   49296   49320   49326      19
   49302   49296  -49320   49326      20   49302   49296  -49320   49326      21
   49302   49296  -49320   49326      17   49311   49302   49296   49290       3
   49311   49302  -49296   49290       4   49311   49302  -49296   49290       5
   49311   49302  -49296   49290       6   49314   49311   49302   49296       7
   49314   49311  -49302   49296       8   49314   49311  -49302   49296       9
   49314   49311  -49302   49296      10   49317   49311   49302   49296       7
   49317   49311  -49302   49296       8   49317   49311  -49302   49296       9
   49317   49311  -49302   49296      10   49320   49296   49302   49311      11
   49320   49296  -49302   49311      12   49320   49296  -49302   49311       5
   49320   49296  -49302   49311      13   49320   49326   49332   49338      31
   49320   49326  -49332   49338      32   49320   49326  -49332   49338      33
   49320   49326  -49332   49338      17   49320   49326   49332   49377       7
   49320   49326  -49332   49377      34   49320   49326  -49332   49377      35
   49320   49326  -49332   49377      17   49323   49320   49296   49290       1
   49323   49320   49296   49302       1   49323   49320   49326   49332      18
   49242   49248   49284   49290      14   49242   49248  -49284   49290      15
   49242   49248  -49284   49290      16   49242   49248  -49284   49290      17
   49248   49284   49290   49296      18   49254   49248   49284   49290      19
   49254   49248  -49284   49290      20   49254   49248  -49284   49290      21
   49254   49248  -49284   49290      17   49260   49254   49248   49242      22
   49260   49254  -49248   49242      23   49260   49254  -49248   49242      24
   49260   49254  -49248   49242      25   49272   49254   49248   49242      22
   49272   49254  -49248   49242      23   49272   49254  -49248   49242      24
   49272   49254  -49248   49242      25   49284   49248   49254   49260      28
   49284   49248  -49254   49260      29   49284   49248  -49254   49260      24
   49284   49248  -49254   49260      30   49284   49248   49254   49272      28
   49284   49248  -49254   49272      29   49284   49248  -49254   49272      24
   49284   49248  -49254   49272      30   49284   49290   49296   49302      31
   49284   49290  -49296   49302      32   49284   49290  -49296   49302      33
   49284   49290  -49296   49302      17   49284   49290   49296   49320       7
   49284   49290  -49296   49320      34   49284   49290  -49296   49320      35
   49284   49290  -49296   49320      17   49287   49284   49248   49242       1
   49287   49284   49248   49254       1   49287   49284   49290   49296      18
   49221   49227   49236   49242      14   49221   49227  -49236   49242      15
   49221   49227  -49236   49242      16   49221   49227  -49236   49242      17
   49227   49236   49242   49248      18   49236   49242   49248   49254      31
   49236   49242  -49248   49254      32   49236   49242  -49248   49254      33
   49236   49242  -49248   49254      17   49236   49242   49248   49284       7
   49236   49242  -49248   49284      34   49236   49242  -49248   49284      35
   49236   49242  -49248   49284      17   49239   49236   49227   49221       1
   49239   49236   49242   49248      18   49170   49176   49215   49221      14
   49170   49176  -49215   49221      15   49170   49176  -49215   49221      16
   49170   49176  -49215   49221      17   49176   49215   49221   49227      18
   49182   49176   49215   49221      19   49182   49176  -49215   49221      20
   49182   49176  -49215   49221      21   49182   49176  -49215   49221      17
   49191   49182   49176   49170      95   49191   49182  -49176   49170      96
   49191   49182  -49176   49170      55   49191   49182  -49176   49170      97
   49200   49191   49182   49176     119   49200   49191  -49182   49176     120
   49200   49191  -49182   49176     121   49200   49191  -49182   49176     122
   49203   49200   49191   49182       7   49206   49200   49191   49182     123
   49206   49200  -49191   49182     124   49206   49200  -49191   49182     125
   49206   49200  -49191   49182     126   49215   49176   49182   49191     104
   49215   49176  -49182   49191     105   49215   49176  -49182   49191      55
   49215   49176  -49182   49191     106   49215   49221   49227   49236       7
   49215   49221  -49227   49236      34   49215   49221  -49227   49236      35
   49215   49221  -49227   49236      17   49218   49215   49176   49170       1
   49218   49215   49176   49182       1   49218   49215   49221   49227      18
   49113   49119   49164   49170      14   49113   49119  -49164   49170      15
   49113   49119  -49164   49170      16   49113   49119  -49164   49170      17
   49119   49164   49170   49176      18   49125   49119   49164   49170      19
   49125   49119  -49164   49170      20   49125   49119  -49164   49170      21
   49125   49119  -49164   49170      17   49134   49125   49119   49113      53
   49134   49125  -49119   49113      54   49134   49125  -49119   49113      55
   49134   49125  -49119   49113      56   49140   49134   49125   49119      57
   49140   49134  -49125   49119      58   49140   49134  -49125   49119      59
   49140   49134  -49125   49119      60   49152   49134   49125   49119      57
   49152   49134  -49125   49119      58   49152   49134  -49125   49119      59
   49152   49134  -49125   49119      60   49164   49119   49125   49134      61
   49164   49119  -49125   49134      62   49164   49119  -49125   49134      55
   49164   49119  -49125   49134      63   49164   49170   49176   49182      31
   49164   49170  -49176   49182      32   49164   49170  -49176   49182      33
   49164   49170  -49176   49182      17   49164   49170   49176   49215       7
   49164   49170  -49176   49215      34   49164   49170  -49176   49215      35
   49164   49170  -49176   49215      17   49167   49164   49119   49113       1
   49167   49164   49119   49125       1   49167   49164   49170   49176      18
   49062   49068   49107   49113      14   49062   49068  -49107   49113      15
   49062   49068  -49107   49113      16   49062   49068  -49107   49113      17
   49068   49107   49113   49119      18   49074   49068   49107   49113      19
   49074   49068  -49107   49113      20   49074   49068  -49107   49113      21
   49074   49068  -49107   49113      17   49083   49074   49068   49062      95
   49083   49074  -49068   49062      96   49083   49074  -49068   49062      55
   49083   49074  -49068   49062      97   49092   49083   49074   49068     127
   49092   49083  -49074   49068     128   49092   49083  -49074   49068     129
   49092   49083  -49074   49068     130   49095   49092   49083   49074     131
   49095   49092  -49083   49074     132   49095   49092  -49083   49074     133
   49095   49092  -49083   49074     134   49107   49068   49074   49083     104
   49107   49068  -49074   49083     105   49107   49068  -49074   49083      55
   49107   49068  -49074   49083     106   49107   49113   49119   49125      31
   49107   49113  -49119   49125      32   49107   49113  -49119   49125      33
   49107   49113  -49119   49125      17   49107   49113   49119   49164       7
   49107   49113  -49119   49164      34   49107   49113  -49119   49164      35
   49107   49113  -49119   49164      17   49110   49107   49068   49062       1
   49110   49107   49068   49074       1   49110   49107   49113   49119      18
   49005   49011   49056   49062      14   49005   49011  -49056   49062      15
   49005   49011  -49056   49062      16   49005   49011  -49056   49062      17
   49011   49056   49062   49068      18   49017   49011   49056   49062      19
   49017   49011  -49056   49062      20   49017   49011  -49056   49062      21
   49017   49011  -49056   49062      17   49026   49017   49011   49005      53
   49026   49017  -49011   49005      54   49026   49017  -49011   49005      55
   49026   49017  -49011   49005      56   49032   49026   49017   49011      57
   49032   49026  -49017   49011      58   49032   49026  -49017   49011      59
   49032   49026  -49017   49011      60   49044   49026   49017   49011      57
   49044   49026  -49017   49011      58   49044   49026  -49017   49011      59
   49044   49026  -49017   49011      60   49056   49011   49017   49026      61
   49056   49011  -49017   49026      62   49056   49011  -49017   49026      55
   49056   49011  -49017   49026      63   49056   49062   49068   49074      31
   49056   49062  -49068   49074      32   49056   49062  -49068   49074      33
   49056   49062  -49068   49074      17   49056   49062   49068   49107       7
   49056   49062  -49068   49107      34   49056   49062  -49068   49107      35
   49056   49062  -49068   49107      17   49059   49056   49011   49005       1
   49059   49056   49011   49017       1   49059   49056   49062   49068      18
   48975   48981   48999   49005      14   48975   48981  -48999   49005      15
   48975   48981  -48999   49005      16   48975   48981  -48999   49005      17
   48981   48999   49005   49011      18   48987   48981   48999   49005      19
   48987   48981  -48999   49005      20   48987   48981  -48999   49005      21
   48987   48981  -48999   49005      17   48999   49005   49011   49017      31
   48999   49005  -49011   49017      32   48999   49005  -49011   49017      33
   48999   49005  -49011   49017      17   48999   49005   49011   49056       7
   48999   49005  -49011   49056      34   48999   49005  -49011   49056      35
   48999   49005  -49011   49056      17   49002   48999   48981   48975       1
   49002   48999   48981   48987       1   49002   48999   49005   49011      18
   48903   48909   48969   48975      14   48903   48909  -48969   48975      15
   48903   48909  -48969   48975      16   48903   48909  -48969   48975      17
   48909   48969   48975   48981      18   48915   48909   48969   48975      19
   48915   48909  -48969   48975      20   48915   48909  -48969   48975      21
   48915   48909  -48969   48975      17   48924   48915   48909   48903       2
   48933   48924   48915   48909      50   48933   48924  -48915   48909      51
   48933   48924  -48915   48909      52   48942   48933   48924   48915       2
   48948   48942   48933   48924       7   48948   48942  -48933   48924       9
   48951   48948   48942   48933      78   48951   48948  -48942   48933      17
   48960   48948   48942   48933      78   48960   48948  -48942   48933      17
   48969   48909   48915   48924       2   48969   48975   48981   48987      31
   48969   48975  -48981   48987      32   48969   48975  -48981   48987      33
   48969   48975  -48981   48987      17   48969   48975   48981   48999       7
   48969   48975  -48981   48999      34   48969   48975  -48981   48999      35
   48969   48975  -48981   48999      17   48972   48969   48909   48903       1
   48972   48969   48909   48915       1   48972   48969   48975   48981      18
   48873   48879   48897   48903      14   48873   48879  -48897   48903      15
   48873   48879  -48897   48903      16   48873   48879  -48897   48903      17
   48879   48897   48903   48909      18   48885   48879   48897   48903      19
   48885   48879  -48897   48903      20   48885   48879  -48897   48903      21
   48885   48879  -48897   48903      17   48897   48903   48909   48915      31
   48897   48903  -48909   48915      32   48897   48903  -48909   48915      33
   48897   48903  -48909   48915      17   48897   48903   48909   48969       7
   48897   48903  -48909   48969      34   48897   48903  -48909   48969      35
   48897   48903  -48909   48969      17   48900   48897   48879   48873       1
   48900   48897   48879   48885       1   48900   48897   48903   48909      18
   48837   48843   48867   48873      14   48837   48843  -48867   48873      15
   48837   48843  -48867   48873      16   48837   48843  -48867   48873      17
   48843   48867   48873   48879      18   48849   48843   48867   48873      19
   48849   48843  -48867   48873      20   48849   48843  -48867   48873      21
   48849   48843  -48867   48873      17   48858   48849   48843   48837       3
   48858   48849  -48843   48837       4   48858   48849  -48843   48837       5
   48858   48849  -48843   48837       6   48861   48858   48849   48843       7
   48861   48858  -48849   48843       8   48861   48858  -48849   48843       9
   48861   48858  -48849   48843      10   48864   48858   48849   48843       7
   48864   48858  -48849   48843       8   48864   48858  -48849   48843       9
   48864   48858  -48849   48843      10   48867   48843   48849   48858      11
   48867   48843  -48849   48858      12   48867   48843  -48849   48858       5
   48867   48843  -48849   48858      13   48867   48873   48879   48885      31
   48867   48873  -48879   48885      32   48867   48873  -48879   48885      33
   48867   48873  -48879   48885      17   48867   48873   48879   48897       7
   48867   48873  -48879   48897      34   48867   48873  -48879   48897      35
   48867   48873  -48879   48897      17   48870   48867   48843   48837       1
   48870   48867   48843   48849       1   48870   48867   48873   48879      18
   48807   48813   48831   48837      14   48807   48813  -48831   48837      15
   48807   48813  -48831   48837      16   48807   48813  -48831   48837      17
   48813   48831   48837   48843      18   48819   48813   48831   48837      19
   48819   48813  -48831   48837      20   48819   48813  -48831   48837      21
   48819   48813  -48831   48837      17   48831   48837   48843   48849      31
   48831   48837  -48843   48849      32   48831   48837  -48843   48849      33
   48831   48837  -48843   48849      17   48831   48837   48843   48867       7
   48831   48837  -48843   48867      34   48831   48837  -48843   48867      35
   48831   48837  -48843   48867      17   48834   48831   48813   48807       1
   48834   48831   48813   48819       1   48834   48831   48837   48843      18
   48786   48792   48801   48807      14   48786   48792  -48801   48807      15
   48786   48792  -48801   48807      16   48786   48792  -48801   48807      17
   48792   48801   48807   48813      18   48801   48807   48813   48819      31
   48801   48807  -48813   48819      32   48801   48807  -48813   48819      33
   48801   48807  -48813   48819      17   48801   48807   48813   48831       7
   48801   48807  -48813   48831      34   48801   48807  -48813   48831      35
   48801   48807  -48813   48831      17   48804   48801   48792   48786       1
   48804   48801   48807   48813      18   48726   48732   48780   48786      14
   48726   48732  -48780   48786      15   48726   48732  -48780   48786      16
   48726   48732  -48780   48786      17   48732   48780   48786   48792      18
   48738   48732   48780   48786      19   48738   48732  -48780   48786      20
   48738   48732  -48780   48786      21   48738   48732  -48780   48786      17
   48747   48738   48732   48726      38   48747   48738  -48732   48726      39
   48747   48738  -48732   48726      40   48747   48738  -48732   48726      41
   48750   48747   48738   48732       7   48750   48747  -48738   48732      42
   48750   48747  -48738   48732       9   48750   48747  -48738   48732      43
   48756   48750   48747   48738      44   48762   48756   48750   48747      44
   48762   48768  -48774   48747      44   48768   48762   48756   48750      44
   48768   48774   48747   48738      44   48768   48774  -48747   48750      44
   48774   48747   48738   48732       7   48774   48747  -48738   48732      42
   48774   48747  -48738   48732       9   48774   48747  -48738   48732      43
   48774   48747   48750   48756      44   48774   48768  -48762   48756      44
   48780   48732   48738   48747      47   48780   48732  -48738   48747      48
   48780   48732  -48738   48747      40   48780   48732  -48738   48747      49
   48780   48786   48792   48801       7   48780   48786  -48792   48801      34
   48780   48786  -48792   48801      35   48780   48786  -48792   48801      17
   48783   48780   48732   48726       1   48783   48780   48732   48738       1
   48783   48780   48786   48792      18   48660   48666   48720   48726      14
   48660   48666  -48720   48726      15   48660   48666  -48720   48726      16
   48660   48666  -48720   48726      17   48666   48720   48726   48732      18
   48672   48666   48720   48726      19   48672   48666  -48720   48726      20
   48672   48666  -48720   48726      21   48672   48666  -48720   48726      17
   48681   48672   48666   48660       2   48690   48681   48672   48666      50
   48690   48681  -48672   48666      51   48690   48681  -48672   48666      52
   48699   48690   48681   48672      50   48699   48690  -48681   48672      51
   48699   48690  -48681   48672      52   48708   48699   48690   48681       2
   48720   48666   48672   48681       2   48720   48726   48732   48738      31
   48720   48726  -48732   48738      32   48720   48726  -48732   48738      33
   48720   48726  -48732   48738      17   48720   48726   48732   48780       7
   48720   48726  -48732   48780      34   48720   48726  -48732   48780      35
   48720   48726  -48732   48780      17   48723   48720   48666   48660       1
   48723   48720   48666   48672       1   48723   48720   48726   48732      18
   48612   48618   48654   48660      14   48612   48618  -48654   48660      15
   48612   48618  -48654   48660      16   48612   48618  -48654   48660      17
   48618   48654   48660   48666      18   48624   48618   48654   48660      19
   48624   48618  -48654   48660      20   48624   48618  -48654   48660      21
   48624   48618  -48654   48660      17   48630   48624   48618   48612      22
   48630   48624  -48618   48612      23   48630   48624  -48618   48612      24
   48630   48624  -48618   48612      25   48642   48624   48618   48612      22
   48642   48624  -48618   48612      23   48642   48624  -48618   48612      24
   48642   48624  -48618   48612      25   48654   48618   48624   48630      28
   48654   48618  -48624   48630      29   48654   48618  -48624   48630      24
   48654   48618  -48624   48630      30   48654   48618   48624   48642      28
   48654   48618  -48624   48642      29   48654   48618  -48624   48642      24
   48654   48618  -48624   48642      30   48654   48660   48666   48672      31
   48654   48660  -48666   48672      32   48654   48660  -48666   48672      33
   48654   48660  -48666   48672      17   48654   48660   48666   48720       7
   48654   48660  -48666   48720      34   48654   48660  -48666   48720      35
   48654   48660  -48666   48720      17   48657   48654   48618   48612       1
   48657   48654   48618   48624       1   48657   48654   48660   48666      18
   48576   48582   48606   48612      14   48576   48582  -48606   48612      15
   48576   48582  -48606   48612      16   48576   48582  -48606   48612      17
   48582   48606   48612   48618      18   48588   48582   48606   48612      19
   48588   48582  -48606   48612      20   48588   48582  -48606   48612      21
   48588   48582  -48606   48612      17   48597   48588   48582   48576       3
   48597   48588  -48582   48576       4   48597   48588  -48582   48576       5
   48597   48588  -48582   48576       6   48600   48597   48588   48582       7
   48600   48597  -48588   48582       8   48600   48597  -48588   48582       9
   48600   48597  -48588   48582      10   48603   48597   48588   48582       7
   48603   48597  -48588   48582       8   48603   48597  -48588   48582       9
   48603   48597  -48588   48582      10   48606   48582   48588   48597      11
   48606   48582  -48588   48597      12   48606   48582  -48588   48597       5
   48606   48582  -48588   48597      13   48606   48612   48618   48624      31
   48606   48612  -48618   48624      32   48606   48612  -48618   48624      33
   48606   48612  -48618   48624      17   48606   48612   48618   48654       7
   48606   48612  -48618   48654      34   48606   48612  -48618   48654      35
   48606   48612  -48618   48654      17   48609   48606   48582   48576       1
   48609   48606   48582   48588       1   48609   48606   48612   48618      18
   48510   48516   48570   48576      14   48510   48516  -48570   48576      15
   48510   48516  -48570   48576      16   48510   48516  -48570   48576      17
   48516   48570   48576   48582      18   48522   48516   48570   48576      19
   48522   48516  -48570   48576      20   48522   48516  -48570   48576      21
   48522   48516  -48570   48576      17   48531   48522   48516   48510       2
   48540   48531   48522   48516      50   48540   48531  -48522   48516      51
   48540   48531  -48522   48516      52   48549   48540   48531   48522      50
   48549   48540  -48531   48522      51   48549   48540  -48531   48522      52
   48558   48549   48540   48531       2   48570   48516   48522   48531       2
   48570   48576   48582   48588      31   48570   48576  -48582   48588      32
   48570   48576  -48582   48588      33   48570   48576  -48582   48588      17
   48570   48576   48582   48606       7   48570   48576  -48582   48606      34
   48570   48576  -48582   48606      35   48570   48576  -48582   48606      17
   48573   48570   48516   48510       1   48573   48570   48516   48522       1
   48573   48570   48576   48582      18   48474   48486   48504   48510       1
   48486   48504   48510   48516      18   48492   48486   48504   48510      19
   48492   48486  -48504   48510      20   48492   48486  -48504   48510      21
   48492   48486  -48504   48510      17   48504   48510   48516   48522      31
   48504   48510  -48516   48522      32   48504   48510  -48516   48522      33
   48504   48510  -48516   48522      17   48504   48510   48516   48570       7
   48504   48510  -48516   48570      34   48504   48510  -48516   48570      35
   48504   48510  -48516   48570      17   48507   48504   48486   48474       1
   48507   48504   48486   48492       1   48507   48504   48510   48516      18
   48354   48351   48342   48339     136   48354   48351   48342   48345     136
   48354   48351   48342   48348     136   48357   48354   48351   48342     137
   48360   48354   48351   48342     137   48363   48354   48351   48342     138
   48366   48363   48354   48351     138   48366   48363   48354   48357     137
   48366   48363   48354   48360     137   48369   48366   48363   48354     137
   48372   48366   48363   48354     137   48375   48366   48363   48354     138
   48378   48375   48366   48363     139   48378   48375   48366   48369     140
   48378   48375  -48366   48369     141   48378   48375   48366   48372     140
   48378   48375  -48366   48372     141   48387   48378   48375   48366     143
   48393   48387   48378   48375     144   48393   48387  -48378   48375      55
   48396   48393   48387   48378     145   48396   48393  -48387   48378     146
   48396   48456  -48444   48387      50   48396   48456  -48444   48387      51
   48396   48456  -48444   48387      52   48402   48396   48393   48387     147
   48402   48396  -48393   48387     146   48405   48402   48396   48393     148
   48405   48402  -48396   48393       1   48411   48405   48402   48396     149
   48411   48414  -48441   48402     150   48414   48411  -48405   48402     151
   48414   48441   48402   48396     152   48414   48441  -48402   48405     152
   48417   48414   48411   48405     153   48417   48414   48441   48402     150
   48420   48417   48414   48411     154   48429   48417   48414   48411     154
   48432   48429   48417   48414     155   48432   48429   48417   48420     155
   48432   48438  -48441   48414     156   48432   48438   48441   48402     156
   48438   48432   48429   48417     157   48438   48441   48414   48411     150
   48438   48441  -48414   48417     150   48438   48441   48402   48396     152
   48438   48441   48402   48405     152   48441   48438   48432   48429     157
   48441   48414  -48411   48405     153   48441   48414   48417   48420     154
   48441   48414  -48417   48429     154   48441   48402   48396   48393       1
   48441   48402  -48405   48411     149   48444   48387   48378   48375       2
   48444   48387  -48393   48396     145   48444   48387  -48393   48396     146
   48444   48456  -48396   48393       2   48444   48456   48396   48402       2
   48450   48444   48387   48378       2   48450   48444   48387   48393     144
   48450   48444  -48387   48393      55   48450   48444   48456   48396       2
   48456   48444   48387   48378      50   48456   48444  -48387   48378      51
   48456   48444  -48387   48378      52   48456   48444  -48387   48393       2
   48456   48396  -48393   48387     145   48456   48396  -48393   48387     146
   48456   48396   48402   48405       1   48456   48396   48402   48441       1
   48462   48456   48444   48387       2   48462   48456   48444   48450     144
   48462   48456  -48444   48450      55   48462   48456   48396   48393     144
   48462   48456  -48396   48393      55   48462   48456   48396   48402       2
   48312   48303   48297   48291      95   48312   48303  -48297   48291      96
   48312   48303  -48297   48291      55   48312   48303  -48297   48291      97
   48321   48312   48303   48297      98   48321   48312  -48303   48297      99
   48321   48312  -48303   48297     100   48321   48312  -48303   48297     101
   48324   48321   48312   48303     102   48324   48321  -48312   48303     103
   48327   48321   48312   48303     102   48327   48321  -48312   48303     103
   48330   48297   48303   48312     104   48330   48297  -48303   48312     105
   48330   48297  -48303   48312      55   48330   48297  -48303   48312     106
   48333   48330   48297   48291       1   48333   48330   48297   48303       1
   48336   48330   48297   48291       1   48336   48330   48297   48303       1
   48225   48231   48285   48291      14   48225   48231  -48285   48291      15
   48225   48231  -48285   48291      16   48225   48231  -48285   48291      17
   48231   48285   48291   48297      18   48237   48231   48285   48291      19
   48237   48231  -48285   48291      20   48237   48231  -48285   48291      21
   48237   48231  -48285   48291      17   48246   48237   48231   48225       2
   48255   48246   48237   48231      50   48255   48246  -48237   48231      51
   48255   48246  -48237   48231      52   48264   48255   48246   48237      50
   48264   48255  -48246   48237      51   48264   48255  -48246   48237      52
   48273   48264   48255   48246       2   48285   48231   48237   48246       2
   48285   48291   48297   48303      31   48285   48291  -48297   48303      32
   48285   48291  -48297   48303      33   48285   48291  -48297   48303      17
   48285   48291   48297   48330       7   48285   48291  -48297   48330      34
   48285   48291  -48297   48330      35   48285   48291  -48297   48330      17
   48288   48285   48231   48225       1   48288   48285   48231   48237       1
   48288   48285   48291   48297      18   48183   48213   48219   48225      14
   48183   48213  -48219   48225      15   48183   48213  -48219   48225      16
   48183   48213  -48219   48225      17   48195   48204  -48213   48183       2
   48204   48195  -48186   48183       2   48204   48213  -48183   48186       1
   48204   48213   48219   48225      19   48204   48213  -48219   48225      20
   48204   48213  -48219   48225      21   48204   48213  -48219   48225      17
   48213   48183  -48186   48195       1   48213   48204  -48195   48186      50
   48213   48204  -48195   48186      51   48213   48204  -48195   48186      52
   48213   48219   48225   48231      18   48219   48213   48183   48186       1
   48219   48213   48204   48195       2   48219   48225   48231   48237      31
   48219   48225  -48231   48237      32   48219   48225  -48231   48237      33
   48219   48225  -48231   48237      17   48219   48225   48231   48285       7
   48219   48225  -48231   48285      34   48219   48225  -48231   48285      35
   48219   48225  -48231   48285      17   48222   48219   48213   48183       1
   48222   48219   48213   48204       1   48222   48219   48225   48231      18
   48126   48132   48177   48183      14   48126   48132  -48177   48183      15
   48126   48132  -48177   48183      16   48126   48132  -48177   48183      17
   48132   48177   48183   48186      18   48132   48177   48183   48213      18
   48138   48132   48177   48183      19   48138   48132  -48177   48183      20
   48138   48132  -48177   48183      21   48138   48132  -48177   48183      17
   48144   48138   48132   48126      22   48144   48138  -48132   48126      23
   48144   48138  -48132   48126      24   48144   48138  -48132   48126      25
   48156   48138   48132   48126      64   48156   48138  -48132   48126      65
   48156   48138  -48132   48126      66   48156   48138  -48132   48126      67
   48165   48156   48138   48132      68   48165   48156  -48138   48132      69
   48165   48156  -48138   48132      70   48165   48156  -48138   48132      71
   48165   48156   48138   48144      72   48165   48156  -48138   48144      73
   48165   48156  -48138   48144      70   48165   48156  -48138   48144      74
   48177   48132   48138   48144      28   48177   48132  -48138   48144      29
   48177   48132  -48138   48144      24   48177   48132  -48138   48144      30
   48177   48132   48138   48156      75   48177   48132  -48138   48156      76
   48177   48132  -48138   48156      66   48177   48132  -48138   48156      77
   48177   48183   48186   48195      31   48177   48183  -48186   48195     107
   48177   48183  -48186   48195      21   48177   48183  -48186   48195      17
   48177   48183   48213   48204      31   48177   48183  -48213   48204      32
   48177   48183  -48213   48204      33   48177   48183  -48213   48204      17
   48177   48183   48213   48219       7   48177   48183  -48213   48219      34
   48177   48183  -48213   48219      35   48177   48183  -48213   48219      17
   48180   48177   48132   48126       1   48180   48177   48132   48138       1
   48180   48177   48183   48186      18   48180   48177   48183   48213      18
   48081   48087   48120   48126      14   48081   48087  -48120   48126      15
   48081   48087  -48120   48126      16   48081   48087  -48120   48126      17
   48087   48120   48126   48132      18   48093   48087   48120   48126      19
   48093   48087  -48120   48126      20   48093   48087  -48120   48126      21
   48093   48087  -48120   48126      17   48102   48093   48087   48081      95
   48102   48093  -48087   48081      96   48102   48093  -48087   48081      55
   48102   48093  -48087   48081      97   48111   48102   48093   48087      98
   48111   48102  -48093   48087      99   48111   48102  -48093   48087     100
   48111   48102  -48093   48087     101   48114   48111   48102   48093     102
   48114   48111  -48102   48093     103   48117   48111   48102   48093     102
   48117   48111  -48102   48093     103   48120   48087   48093   48102     104
   48120   48087  -48093   48102     105   48120   48087  -48093   48102      55
   48120   48087  -48093   48102     106   48120   48126   48132   48138      31
   48120   48126  -48132   48138      32   48120   48126  -48132   48138      33
   48120   48126  -48132   48138      17   48120   48126   48132   48177       7
   48120   48126  -48132   48177      34   48120   48126  -48132   48177      35
   48120   48126  -48132   48177      17   48123   48120   48087   48081       1
   48123   48120   48087   48093       1   48123   48120   48126   48132      18
   48039   48045   48075   48081      14   48039   48045  -48075   48081      15
   48039   48045  -48075   48081      16   48039   48045  -48075   48081      17
   48045   48075   48081   48087      18   48051   48045   48075   48081      19
   48051   48045  -48075   48081      20   48051   48045  -48075   48081      21
   48051   48045  -48075   48081      17   48057   48051   48045   48039      22
   48057   48051  -48045   48039      23   48057   48051  -48045   48039      24
   48057   48051  -48045   48039      25   48069   48051   48045   48039      79
   48069   48051  -48045   48039      80   48069   48051  -48045   48039      81
   48069   48051  -48045   48039      82   48075   48045   48051   48057      28
   48075   48045  -48051   48057      29   48075   48045  -48051   48057      24
   48075   48045  -48051   48057      30   48075   48045   48051   48069      92
   48075   48045  -48051   48069      93   48075   48045  -48051   48069      81
   48075   48045  -48051   48069      94   48075   48081   48087   48093      31
   48075   48081  -48087   48093      32   48075   48081  -48087   48093      33
   48075   48081  -48087   48093      17   48075   48081   48087   48120       7
   48075   48081  -48087   48120      34   48075   48081  -48087   48120      35
   48075   48081  -48087   48120      17   48078   48075   48045   48039       1
   48078   48075   48045   48051       1   48078   48075   48081   48087      18
   47991   47997   48033   48039      14   47991   47997  -48033   48039      15
   47991   47997  -48033   48039      16   47991   47997  -48033   48039      17
   47997   48033   48039   48045      18   48003   47997   48033   48039      19
   48003   47997  -48033   48039      20   48003   47997  -48033   48039      21
   48003   47997  -48033   48039      17   48009   48003   47997   47991      22
   48009   48003  -47997   47991      23   48009   48003  -47997   47991      24
   48009   48003  -47997   47991      25   48021   48003   47997   47991      22
   48021   48003  -47997   47991      23   48021   48003  -47997   47991      24
   48021   48003  -47997   47991      25   48033   47997   48003   48009      28
   48033   47997  -48003   48009      29   48033   47997  -48003   48009      24
   48033   47997  -48003   48009      30   48033   47997   48003   48021      28
   48033   47997  -48003   48021      29   48033   47997  -48003   48021      24
   48033   47997  -48003   48021      30   48033   48039   48045   48051      31
   48033   48039  -48045   48051      32   48033   48039  -48045   48051      33
   48033   48039  -48045   48051      17   48033   48039   48045   48075       7
   48033   48039  -48045   48075      34   48033   48039  -48045   48075      35
   48033   48039  -48045   48075      17   48036   48033   47997   47991       1
   48036   48033   47997   48003       1   48036   48033   48039   48045      18
   47943   47949   47985   47991      14   47943   47949  -47985   47991      15
   47943   47949  -47985   47991      16   47943   47949  -47985   47991      17
   47949   47985   47991   47997      18   47955   47949   47985   47991      19
   47955   47949  -47985   47991      20   47955   47949  -47985   47991      21
   47955   47949  -47985   47991      17   47961   47955   47949   47943      22
   47961   47955  -47949   47943      23   47961   47955  -47949   47943      24
   47961   47955  -47949   47943      25   47973   47955   47949   47943      22
   47973   47955  -47949   47943      23   47973   47955  -47949   47943      24
   47973   47955  -47949   47943      25   47985   47949   47955   47961      28
   47985   47949  -47955   47961      29   47985   47949  -47955   47961      24
   47985   47949  -47955   47961      30   47985   47949   47955   47973      28
   47985   47949  -47955   47973      29   47985   47949  -47955   47973      24
   47985   47949  -47955   47973      30   47985   47991   47997   48003      31
   47985   47991  -47997   48003      32   47985   47991  -47997   48003      33
   47985   47991  -47997   48003      17   47985   47991   47997   48033       7
   47985   47991  -47997   48033      34   47985   47991  -47997   48033      35
   47985   47991  -47997   48033      17   47988   47985   47949   47943       1
   47988   47985   47949   47955       1   47988   47985   47991   47997      18
   47895   47901   47937   47943      14   47895   47901  -47937   47943      15
   47895   47901  -47937   47943      16   47895   47901  -47937   47943      17
   47901   47937   47943   47949      18   47907   47901   47937   47943      19
   47907   47901  -47937   47943      20   47907   47901  -47937   47943      21
   47907   47901  -47937   47943      17   47913   47907   47901   47895      22
   47913   47907  -47901   47895      23   47913   47907  -47901   47895      24
   47913   47907  -47901   47895      25   47925   47907   47901   47895      22
   47925   47907  -47901   47895      23   47925   47907  -47901   47895      24
   47925   47907  -47901   47895      25   47937   47901   47907   47913      28
   47937   47901  -47907   47913      29   47937   47901  -47907   47913      24
   47937   47901  -47907   47913      30   47937   47901   47907   47925      28
   47937   47901  -47907   47925      29   47937   47901  -47907   47925      24
   47937   47901  -47907   47925      30   47937   47943   47949   47955      31
   47937   47943  -47949   47955      32   47937   47943  -47949   47955      33
   47937   47943  -47949   47955      17   47937   47943   47949   47985       7
   47937   47943  -47949   47985      34   47937   47943  -47949   47985      35
   47937   47943  -47949   47985      17   47940   47937   47901   47895       1
   47940   47937   47901   47907       1   47940   47937   47943   47949      18
   47850   47856   47889   47895      14   47850   47856  -47889   47895      15
   47850   47856  -47889   47895      16   47850   47856  -47889   47895      17
   47856   47889   47895   47901      18   47862   47856   47889   47895      19
   47862   47856  -47889   47895      20   47862   47856  -47889   47895      21
   47862   47856  -47889   47895      17   47871   47862   47856   47850      95
   47871   47862  -47856   47850      96   47871   47862  -47856   47850      55
   47871   47862  -47856   47850      97   47880   47871   47862   47856      98
   47880   47871  -47862   47856      99   47880   47871  -47862   47856     100
   47880   47871  -47862   47856     101   47883   47880   47871   47862     102
   47883   47880  -47871   47862     103   47886   47880   47871   47862     102
   47886   47880  -47871   47862     103   47889   47856   47862   47871     104
   47889   47856  -47862   47871     105   47889   47856  -47862   47871      55
   47889   47856  -47862   47871     106   47889   47895   47901   47907      31
   47889   47895  -47901   47907      32   47889   47895  -47901   47907      33
   47889   47895  -47901   47907      17   47889   47895   47901   47937       7
   47889   47895  -47901   47937      34   47889   47895  -47901   47937      35
   47889   47895  -47901   47937      17   47892   47889   47856   47850       1
   47892   47889   47856   47862       1   47892   47889   47895   47901      18
   47820   47826   47844   47850      14   47820   47826  -47844   47850      15
   47820   47826  -47844   47850      16   47820   47826  -47844   47850      17
   47826   47844   47850   47856      18   47832   47826   47844   47850      19
   47832   47826  -47844   47850      20   47832   47826  -47844   47850      21
   47832   47826  -47844   47850      17   47844   47850   47856   47862      31
   47844   47850  -47856   47862      32   47844   47850  -47856   47862      33
   47844   47850  -47856   47862      17   47844   47850   47856   47889       7
   47844   47850  -47856   47889      34   47844   47850  -47856   47889      35
   47844   47850  -47856   47889      17   47847   47844   47826   47820       1
   47847   47844   47826   47832       1   47847   47844   47850   47856      18
   47778   47784   47814   47820      14   47778   47784  -47814   47820      15
   47778   47784  -47814   47820      16   47778   47784  -47814   47820      17
   47784   47814   47820   47826      18   47790   47784   47814   47820      19
   47790   47784  -47814   47820      20   47790   47784  -47814   47820      21
   47790   47784  -47814   47820      17   47796   47790   47784   47778      22
   47796   47790  -47784   47778      23   47796   47790  -47784   47778      24
   47796   47790  -47784   47778      25   47808   47790   47784   47778      79
   47808   47790  -47784   47778      80   47808   47790  -47784   47778      81
   47808   47790  -47784   47778      82   47814   47784   47790   47796      28
   47814   47784  -47790   47796      29   47814   47784  -47790   47796      24
   47814   47784  -47790   47796      30   47814   47784   47790   47808      92
   47814   47784  -47790   47808      93   47814   47784  -47790   47808      81
   47814   47784  -47790   47808      94   47814   47820   47826   47832      31
   47814   47820  -47826   47832      32   47814   47820  -47826   47832      33
   47814   47820  -47826   47832      17   47814   47820   47826   47844       7
   47814   47820  -47826   47844      34   47814   47820  -47826   47844      35
   47814   47820  -47826   47844      17   47817   47814   47784   47778       1
   47817   47814   47784   47790       1   47817   47814   47820   47826      18
   47736   47742   47772   47778      14   47736   47742  -47772   47778      15
   47736   47742  -47772   47778      16   47736   47742  -47772   47778      17
   47742   47772   47778   47784      18   47748   47742   47772   47778      19
   47748   47742  -47772   47778      20   47748   47742  -47772   47778      21
   47748   47742  -47772   47778      17   47754   47748   47742   47736      22
   47754   47748  -47742   47736      23   47754   47748  -47742   47736      24
   47754   47748  -47742   47736      25   47766   47748   47742   47736      79
   47766   47748  -47742   47736      80   47766   47748  -47742   47736      81
   47766   47748  -47742   47736      82   47772   47742   47748   47754      28
   47772   47742  -47748   47754      29   47772   47742  -47748   47754      24
   47772   47742  -47748   47754      30   47772   47742   47748   47766      92
   47772   47742  -47748   47766      93   47772   47742  -47748   47766      81
   47772   47742  -47748   47766      94   47772   47778   47784   47790      31
   47772   47778  -47784   47790      32   47772   47778  -47784   47790      33
   47772   47778  -47784   47790      17   47772   47778   47784   47814       7
   47772   47778  -47784   47814      34   47772   47778  -47784   47814      35
   47772   47778  -47784   47814      17   47775   47772   47742   47736       1
   47775   47772   47742   47748       1   47775   47772   47778   47784      18
   47679   47685   47730   47736      14   47679   47685  -47730   47736      15
   47679   47685  -47730   47736      16   47679   47685  -47730   47736      17
   47685   47730   47736   47742      18   47691   47685   47730   47736      19
   47691   47685  -47730   47736      20   47691   47685  -47730   47736      21
   47691   47685  -47730   47736      17   47700   47691   47685   47679      53
   47700   47691  -47685   47679      54   47700   47691  -47685   47679      55
   47700   47691  -47685   47679      56   47706   47700   47691   47685      57
   47706   47700  -47691   47685      58   47706   47700  -47691   47685      59
   47706   47700  -47691   47685      60   47718   47700   47691   47685      57
   47718   47700  -47691   47685      58   47718   47700  -47691   47685      59
   47718   47700  -47691   47685      60   47730   47685   47691   47700      61
   47730   47685  -47691   47700      62   47730   47685  -47691   47700      55
   47730   47685  -47691   47700      63   47730   47736   47742   47748      31
   47730   47736  -47742   47748      32   47730   47736  -47742   47748      33
   47730   47736  -47742   47748      17   47730   47736   47742   47772       7
   47730   47736  -47742   47772      34   47730   47736  -47742   47772      35
   47730   47736  -47742   47772      17   47733   47730   47685   47679       1
   47733   47730   47685   47691       1   47733   47730   47736   47742      18
   47622   47628   47673   47679      14   47622   47628  -47673   47679      15
   47622   47628  -47673   47679      16   47622   47628  -47673   47679      17
   47628   47673   47679   47685      18   47634   47628   47673   47679      19
   47634   47628  -47673   47679      20   47634   47628  -47673   47679      21
   47634   47628  -47673   47679      17   47643   47634   47628   47622      53
   47643   47634  -47628   47622      54   47643   47634  -47628   47622      55
   47643   47634  -47628   47622      56   47649   47643   47634   47628      57
   47649   47643  -47634   47628      58   47649   47643  -47634   47628      59
   47649   47643  -47634   47628      60   47661   47643   47634   47628      57
   47661   47643  -47634   47628      58   47661   47643  -47634   47628      59
   47661   47643  -47634   47628      60   47673   47628   47634   47643      61
   47673   47628  -47634   47643      62   47673   47628  -47634   47643      55
   47673   47628  -47634   47643      63   47673   47679   47685   47691      31
   47673   47679  -47685   47691      32   47673   47679  -47685   47691      33
   47673   47679  -47685   47691      17   47673   47679   47685   47730       7
   47673   47679  -47685   47730      34   47673   47679  -47685   47730      35
   47673   47679  -47685   47730      17   47676   47673   47628   47622       1
   47676   47673   47628   47634       1   47676   47673   47679   47685      18
   47589   47595   47616   47622      14   47589   47595  -47616   47622      15
   47589   47595  -47616   47622      16   47589   47595  -47616   47622      17
   47595   47616   47622   47628      18   47601   47595   47616   47622      19
   47601   47595  -47616   47622      20   47601   47595  -47616   47622      21
   47601   47595  -47616   47622      17   47610   47601   47595   47589     108
   47610   47601  -47595   47589     109   47610   47601  -47595   47589     110
   47610   47601  -47595   47589     111   47616   47595   47601   47610     116
   47616   47595  -47601   47610     117   47616   47595  -47601   47610     110
   47616   47595  -47601   47610     118   47616   47622   47628   47634      31
   47616   47622  -47628   47634      32   47616   47622  -47628   47634      33
   47616   47622  -47628   47634      17   47616   47622   47628   47673       7
   47616   47622  -47628   47673      34   47616   47622  -47628   47673      35
   47616   47622  -47628   47673      17   47619   47616   47595   47589       1
   47619   47616   47595   47601       1   47619   47616   47622   47628      18
   47559   47565   47583   47589      14   47559   47565  -47583   47589      15
   47559   47565  -47583   47589      16   47559   47565  -47583   47589      17
   47565   47583   47589   47595      18   47571   47565   47583   47589      19
   47571   47565  -47583   47589      20   47571   47565  -47583   47589      21
   47571   47565  -47583   47589      17   47583   47589   47595   47601      31
   47583   47589  -47595   47601      32   47583   47589  -47595   47601      33
   47583   47589  -47595   47601      17   47583   47589   47595   47616       7
   47583   47589  -47595   47616      34   47583   47589  -47595   47616      35
   47583   47589  -47595   47616      17   47586   47583   47565   47559       1
   47586   47583   47565   47571       1   47586   47583   47589   47595      18
   47511   47517   47553   47559      14   47511   47517  -47553   47559      15
   47511   47517  -47553   47559      16   47511   47517  -47553   47559      17
   47517   47553   47559   47565      18   47523   47517   47553   47559      19
   47523   47517  -47553   47559      20   47523   47517  -47553   47559      21
   47523   47517  -47553   47559      17   47529   47523   47517   47511      22
   47529   47523  -47517   47511      23   47529   47523  -47517   47511      24
   47529   47523  -47517   47511      25   47541   47523   47517   47511      22
   47541   47523  -47517   47511      23   47541   47523  -47517   47511      24
   47541   47523  -47517   47511      25   47553   47517   47523   47529      28
   47553   47517  -47523   47529      29   47553   47517  -47523   47529      24
   47553   47517  -47523   47529      30   47553   47517   47523   47541      28
   47553   47517  -47523   47541      29   47553   47517  -47523   47541      24
   47553   47517  -47523   47541      30   47553   47559   47565   47571      31
   47553   47559  -47565   47571      32   47553   47559  -47565   47571      33
   47553   47559  -47565   47571      17   47553   47559   47565   47583       7
   47553   47559  -47565   47583      34   47553   47559  -47565   47583      35
   47553   47559  -47565   47583      17   47556   47553   47517   47511       1
   47556   47553   47517   47523       1   47556   47553   47559   47565      18
   47490   47496   47505   47511      14   47490   47496  -47505   47511      15
   47490   47496  -47505   47511      16   47490   47496  -47505   47511      17
   47496   47505   47511   47517      18   47505   47511   47517   47523      31
   47505   47511  -47517   47523      32   47505   47511  -47517   47523      33
   47505   47511  -47517   47523      17   47505   47511   47517   47553       7
   47505   47511  -47517   47553      34   47505   47511  -47517   47553      35
   47505   47511  -47517   47553      17   47508   47505   47496   47490       1
   47508   47505   47511   47517      18   47460   47466   47484   47490      14
   47460   47466  -47484   47490      15   47460   47466  -47484   47490      16
   47460   47466  -47484   47490      17   47466   47484   47490   47496      18
   47472   47466   47484   47490      19   47472   47466  -47484   47490      20
   47472   47466  -47484   47490      21   47472   47466  -47484   47490      17
   47484   47490   47496   47505       7   47484   47490  -47496   47505      34
   47484   47490  -47496   47505      35   47484   47490  -47496   47505      17
   47487   47484   47466   47460       1   47487   47484   47466   47472       1
   47487   47484   47490   47496      18   47430   47436   47454   47460      14
   47430   47436  -47454   47460      15   47430   47436  -47454   47460      16
   47430   47436  -47454   47460      17   47436   47454   47460   47466      18
   47442   47436   47454   47460      19   47442   47436  -47454   47460      20
   47442   47436  -47454   47460      21   47442   47436  -47454   47460      17
   47454   47460   47466   47472      31   47454   47460  -47466   47472      32
   47454   47460  -47466   47472      33   47454   47460  -47466   47472      17
   47454   47460   47466   47484       7   47454   47460  -47466   47484      34
   47454   47460  -47466   47484      35   47454   47460  -47466   47484      17
   47457   47454   47436   47430       1   47457   47454   47436   47442       1
   47457   47454   47460   47466      18   47394   47400   47424   47430      14
   47394   47400  -47424   47430      15   47394   47400  -47424   47430      16
   47394   47400  -47424   47430      17   47400   47424   47430   47436      18
   47406   47400   47424   47430      19   47406   47400  -47424   47430      20
   47406   47400  -47424   47430      21   47406   47400  -47424   47430      17
   47415   47406   47400   47394       3   47415   47406  -47400   47394       4
   47415   47406  -47400   47394       5   47415   47406  -47400   47394       6
   47418   47415   47406   47400       7   47418   47415  -47406   47400       8
   47418   47415  -47406   47400       9   47418   47415  -47406   47400      10
   47421   47415   47406   47400       7   47421   47415  -47406   47400       8
   47421   47415  -47406   47400       9   47421   47415  -47406   47400      10
   47424   47400   47406   47415      11   47424   47400  -47406   47415      12
   47424   47400  -47406   47415       5   47424   47400  -47406   47415      13
   47424   47430   47436   47442      31   47424   47430  -47436   47442      32
   47424   47430  -47436   47442      33   47424   47430  -47436   47442      17
   47424   47430   47436   47454       7   47424   47430  -47436   47454      34
   47424   47430  -47436   47454      35   47424   47430  -47436   47454      17
   47427   47424   47400   47394       1   47427   47424   47400   47406       1
   47427   47424   47430   47436      18   47337   47343   47388   47394      14
   47337   47343  -47388   47394      15   47337   47343  -47388   47394      16
   47337   47343  -47388   47394      17   47343   47388   47394   47400      18
   47349   47343   47388   47394      19   47349   47343  -47388   47394      20
   47349   47343  -47388   47394      21   47349   47343  -47388   47394      17
   47358   47349   47343   47337      53   47358   47349  -47343   47337      54
   47358   47349  -47343   47337      55   47358   47349  -47343   47337      56
   47364   47358   47349   47343      57   47364   47358  -47349   47343      58
   47364   47358  -47349   47343      59   47364   47358  -47349   47343      60
   47376   47358   47349   47343      57   47376   47358  -47349   47343      58
   47376   47358  -47349   47343      59   47376   47358  -47349   47343      60
   47388   47343   47349   47358      61   47388   47343  -47349   47358      62
   47388   47343  -47349   47358      55   47388   47343  -47349   47358      63
   47388   47394   47400   47406      31   47388   47394  -47400   47406      32
   47388   47394  -47400   47406      33   47388   47394  -47400   47406      17
   47388   47394   47400   47424       7   47388   47394  -47400   47424      34
   47388   47394  -47400   47424      35   47388   47394  -47400   47424      17
   47391   47388   47343   47337       1   47391   47388   47343   47349       1
   47391   47388   47394   47400      18   47280   47286   47331   47337      14
   47280   47286  -47331   47337      15   47280   47286  -47331   47337      16
   47280   47286  -47331   47337      17   47286   47331   47337   47343      18
   47292   47286   47331   47337      19   47292   47286  -47331   47337      20
   47292   47286  -47331   47337      21   47292   47286  -47331   47337      17
   47301   47292   47286   47280      53   47301   47292  -47286   47280      54
   47301   47292  -47286   47280      55   47301   47292  -47286   47280      56
   47307   47301   47292   47286      57   47307   47301  -47292   47286      58
   47307   47301  -47292   47286      59   47307   47301  -47292   47286      60
   47319   47301   47292   47286      57   47319   47301  -47292   47286      58
   47319   47301  -47292   47286      59   47319   47301  -47292   47286      60
   47331   47286   47292   47301      61   47331   47286  -47292   47301      62
   47331   47286  -47292   47301      55   47331   47286  -47292   47301      63
   47331   47337   47343   47349      31   47331   47337  -47343   47349      32
   47331   47337  -47343   47349      33   47331   47337  -47343   47349      17
   47331   47337   47343   47388       7   47331   47337  -47343   47388      34
   47331   47337  -47343   47388      35   47331   47337  -47343   47388      17
   47334   47331   47286   47280       1   47334   47331   47286   47292       1
   47334   47331   47337   47343      18   47250   47256   47274   47280      14
   47250   47256  -47274   47280      15   47250   47256  -47274   47280      16
   47250   47256  -47274   47280      17   47256   47274   47280   47286      18
   47262   47256   47274   47280      19   47262   47256  -47274   47280      20
   47262   47256  -47274   47280      21   47262   47256  -47274   47280      17
   47274   47280   47286   47292      31   47274   47280  -47286   47292      32
   47274   47280  -47286   47292      33   47274   47280  -47286   47292      17
   47274   47280   47286   47331       7   47274   47280  -47286   47331      34
   47274   47280  -47286   47331      35   47274   47280  -47286   47331      17
   47277   47274   47256   47250       1   47277   47274   47256   47262       1
   47277   47274   47280   47286      18   47208   47214   47244   47250      14
   47208   47214  -47244   47250      15   47208   47214  -47244   47250      16
   47208   47214  -47244   47250      17   47214   47244   47250   47256      18
   47220   47214   47244   47250      19   47220   47214  -47244   47250      20
   47220   47214  -47244   47250      21   47220   47214  -47244   47250      17
   47226   47220   47214   47208      22   47226   47220  -47214   47208      23
   47226   47220  -47214   47208      24   47226   47220  -47214   47208      25
   47238   47220   47214   47208      79   47238   47220  -47214   47208      80
   47238   47220  -47214   47208      81   47238   47220  -47214   47208      82
   47244   47214   47220   47226      28   47244   47214  -47220   47226      29
   47244   47214  -47220   47226      24   47244   47214  -47220   47226      30
   47244   47214   47220   47238      92   47244   47214  -47220   47238      93
   47244   47214  -47220   47238      81   47244   47214  -47220   47238      94
   47244   47250   47256   47262      31   47244   47250  -47256   47262      32
   47244   47250  -47256   47262      33   47244   47250  -47256   47262      17
   47244   47250   47256   47274       7   47244   47250  -47256   47274      34
   47244   47250  -47256   47274      35   47244   47250  -47256   47274      17
   47247   47244   47214   47208       1   47247   47244   47214   47220       1
   47247   47244   47250   47256      18   47136   47142   47202   47208      14
   47136   47142  -47202   47208      15   47136   47142  -47202   47208      16
   47136   47142  -47202   47208      17   47142   47202   47208   47214      18
   47148   47142   47202   47208      19   47148   47142  -47202   47208      20
   47148   47142  -47202   47208      21   47148   47142  -47202   47208      17
   47157   47148   47142   47136       2   47166   47157   47148   47142      50
   47166   47157  -47148   47142      51   47166   47157  -47148   47142      52
   47175   47166   47157   47148       2   47181   47175   47166   47157       7
   47181   47175  -47166   47157       9   47184   47181   47175   47166      78
   47184   47181  -47175   47166      17   47193   47181   47175   47166      78
   47193   47181  -47175   47166      17   47202   47142   47148   47157       2
   47202   47208   47214   47220      31   47202   47208  -47214   47220      32
   47202   47208  -47214   47220      33   47202   47208  -47214   47220      17
   47202   47208   47214   47244       7   47202   47208  -47214   47244      34
   47202   47208  -47214   47244      35   47202   47208  -47214   47244      17
   47205   47202   47142   47136       1   47205   47202   47142   47148       1
   47205   47202   47208   47214      18   47088   47094   47130   47136      14
   47088   47094  -47130   47136      15   47088   47094  -47130   47136      16
   47088   47094  -47130   47136      17   47094   47130   47136   47142      18
   47100   47094   47130   47136      19   47100   47094  -47130   47136      20
   47100   47094  -47130   47136      21   47100   47094  -47130   47136      17
   47106   47100   47094   47088      22   47106   47100  -47094   47088      23
   47106   47100  -47094   47088      24   47106   47100  -47094   47088      25
   47118   47100   47094   47088      22   47118   47100  -47094   47088      23
   47118   47100  -47094   47088      24   47118   47100  -47094   47088      25
   47130   47094   47100   47106      28   47130   47094  -47100   47106      29
   47130   47094  -47100   47106      24   47130   47094  -47100   47106      30
   47130   47094   47100   47118      28   47130   47094  -47100   47118      29
   47130   47094  -47100   47118      24   47130   47094  -47100   47118      30
   47130   47136   47142   47148      31   47130   47136  -47142   47148      32
   47130   47136  -47142   47148      33   47130   47136  -47142   47148      17
   47130   47136   47142   47202       7   47130   47136  -47142   47202      34
   47130   47136  -47142   47202      35   47130   47136  -47142   47202      17
   47133   47130   47094   47088       1   47133   47130   47094   47100       1
   47133   47130   47136   47142      18   47040   47046   47082   47088      14
   47040   47046  -47082   47088      15   47040   47046  -47082   47088      16
   47040   47046  -47082   47088      17   47046   47082   47088   47094      18
   47052   47046   47082   47088      19   47052   47046  -47082   47088      20
   47052   47046  -47082   47088      21   47052   47046  -47082   47088      17
   47058   47052   47046   47040      22   47058   47052  -47046   47040      23
   47058   47052  -47046   47040      24   47058   47052  -47046   47040      25
   47070   47052   47046   47040      22   47070   47052  -47046   47040      23
   47070   47052  -47046   47040      24   47070   47052  -47046   47040      25
   47082   47046   47052   47058      28   47082   47046  -47052   47058      29
   47082   47046  -47052   47058      24   47082   47046  -47052   47058      30
   47082   47046   47052   47070      28   47082   47046  -47052   47070      29
   47082   47046  -47052   47070      24   47082   47046  -47052   47070      30
   47082   47088   47094   47100      31   47082   47088  -47094   47100      32
   47082   47088  -47094   47100      33   47082   47088  -47094   47100      17
   47082   47088   47094   47130       7   47082   47088  -47094   47130      34
   47082   47088  -47094   47130      35   47082   47088  -47094   47130      17
   47085   47082   47046   47040       1   47085   47082   47046   47052       1
   47085   47082   47088   47094      18   46974   46980   47034   47040      14
   46974   46980  -47034   47040      15   46974   46980  -47034   47040      16
   46974   46980  -47034   47040      17   46980   47034   47040   47046      18
   46986   46980   47034   47040      19   46986   46980  -47034   47040      20
   46986   46980  -47034   47040      21   46986   46980  -47034   47040      17
   46995   46986   46980   46974       2   47004   46995   46986   46980      50
   47004   46995  -46986   46980      51   47004   46995  -46986   46980      52
   47013   47004   46995   46986      50   47013   47004  -46995   46986      51
   47013   47004  -46995   46986      52   47022   47013   47004   46995       2
   47034   46980   46986   46995       2   47034   47040   47046   47052      31
   47034   47040  -47046   47052      32   47034   47040  -47046   47052      33
   47034   47040  -47046   47052      17   47034   47040   47046   47082       7
   47034   47040  -47046   47082      34   47034   47040  -47046   47082      35
   47034   47040  -47046   47082      17   47037   47034   46980   46974       1
   47037   47034   46980   46986       1   47037   47034   47040   47046      18
   46932   46938   46968   46974      14   46932   46938  -46968   46974      15
   46932   46938  -46968   46974      16   46932   46938  -46968   46974      17
   46938   46968   46974   46980      18   46944   46938   46968   46974      19
   46944   46938  -46968   46974      20   46944   46938  -46968   46974      21
   46944   46938  -46968   46974      17   46950   46944   46938   46932      22
   46950   46944  -46938   46932      23   46950   46944  -46938   46932      24
   46950   46944  -46938   46932      25   46962   46944   46938   46932      79
   46962   46944  -46938   46932      80   46962   46944  -46938   46932      81
   46962   46944  -46938   46932      82   46968   46938   46944   46950      28
   46968   46938  -46944   46950      29   46968   46938  -46944   46950      24
   46968   46938  -46944   46950      30   46968   46938   46944   46962      92
   46968   46938  -46944   46962      93   46968   46938  -46944   46962      81
   46968   46938  -46944   46962      94   46968   46974   46980   46986      31
   46968   46974  -46980   46986      32   46968   46974  -46980   46986      33
   46968   46974  -46980   46986      17   46968   46974   46980   47034       7
   46968   46974  -46980   47034      34   46968   46974  -46980   47034      35
   46968   46974  -46980   47034      17   46971   46968   46938   46932       1
   46971   46968   46938   46944       1   46971   46968   46974   46980      18
   46890   46920   46926   46932      14   46890   46920  -46926   46932      15
   46890   46920  -46926   46932      16   46890   46920  -46926   46932      17
   46902   46911  -46920   46890       2   46911   46902  -46893   46890       2
   46911   46920  -46890   46893       1   46911   46920   46926   46932      19
   46911   46920  -46926   46932      20   46911   46920  -46926   46932      21
   46911   46920  -46926   46932      17   46920   46890  -46893   46902       1
   46920   46911  -46902   46893      50   46920   46911  -46902   46893      51
   46920   46911  -46902   46893      52   46920   46926   46932   46938      18
   46926   46920   46890   46893       1   46926   46920   46911   46902       2
   46926   46932   46938   46944      31   46926   46932  -46938   46944      32
   46926   46932  -46938   46944      33   46926   46932  -46938   46944      17
   46926   46932   46938   46968       7   46926   46932  -46938   46968      34
   46926   46932  -46938   46968      35   46926   46932  -46938   46968      17
   46929   46926   46920   46890       1   46929   46926   46920   46911       1
   46929   46926   46932   46938      18   46854   46860   46884   46890      14
   46854   46860  -46884   46890      15   46854   46860  -46884   46890      16
   46854   46860  -46884   46890      17   46860   46884   46890   46893      18
   46860   46884   46890   46920      18   46866   46860   46884   46890      19
   46866   46860  -46884   46890      20   46866   46860  -46884   46890      21
   46866   46860  -46884   46890      17   46875   46866   46860   46854       3
   46875   46866  -46860   46854       4   46875   46866  -46860   46854       5
   46875   46866  -46860   46854       6   46878   46875   46866   46860       7
   46878   46875  -46866   46860       8   46878   46875  -46866   46860       9
   46878   46875  -46866   46860      10   46881   46875   46866   46860       7
   46881   46875  -46866   46860       8   46881   46875  -46866   46860       9
   46881   46875  -46866   46860      10   46884   46860   46866   46875      11
   46884   46860  -46866   46875      12   46884   46860  -46866   46875       5
   46884   46860  -46866   46875      13   46884   46890   46893   46902      31
   46884   46890  -46893   46902     107   46884   46890  -46893   46902      21
   46884   46890  -46893   46902      17   46884   46890   46920   46911      31
   46884   46890  -46920   46911      32   46884   46890  -46920   46911      33
   46884   46890  -46920   46911      17   46884   46890   46920   46926       7
   46884   46890  -46920   46926      34   46884   46890  -46920   46926      35
   46884   46890  -46920   46926      17   46887   46884   46860   46854       1
   46887   46884   46860   46866       1   46887   46884   46890   46893      18
   46887   46884   46890   46920      18   46797   46803   46848   46854      14
   46797   46803  -46848   46854      15   46797   46803  -46848   46854      16
   46797   46803  -46848   46854      17   46803   46848   46854   46860      18
   46809   46803   46848   46854      19   46809   46803  -46848   46854      20
   46809   46803  -46848   46854      21   46809   46803  -46848   46854      17
   46815   46809   46803   46797      22   46815   46809  -46803   46797      23
   46815   46809  -46803   46797      24   46815   46809  -46803   46797      25
   46827   46809   46803   46797      64   46827   46809  -46803   46797      65
   46827   46809  -46803   46797      66   46827   46809  -46803   46797      67
   46836   46827   46809   46803      68   46836   46827  -46809   46803      69
   46836   46827  -46809   46803      70   46836   46827  -46809   46803      71
   46836   46827   46809   46815      72   46836   46827  -46809   46815      73
   46836   46827  -46809   46815      70   46836   46827  -46809   46815      74
   46848   46803   46809   46815      28   46848   46803  -46809   46815      29
   46848   46803  -46809   46815      24   46848   46803  -46809   46815      30
   46848   46803   46809   46827      75   46848   46803  -46809   46827      76
   46848   46803  -46809   46827      66   46848   46803  -46809   46827      77
   46848   46854   46860   46866      31   46848   46854  -46860   46866      32
   46848   46854  -46860   46866      33   46848   46854  -46860   46866      17
   46848   46854   46860   46884       7   46848   46854  -46860   46884      34
   46848   46854  -46860   46884      35   46848   46854  -46860   46884      17
   46851   46848   46803   46797       1   46851   46848   46803   46809       1
   46851   46848   46854   46860      18   46740   46746   46791   46797      14
   46740   46746  -46791   46797      15   46740   46746  -46791   46797      16
   46740   46746  -46791   46797      17   46746   46791   46797   46803      18
   46752   46746   46791   46797      19   46752   46746  -46791   46797      20
   46752   46746  -46791   46797      21   46752   46746  -46791   46797      17
   46758   46752   46746   46740      22   46758   46752  -46746   46740      23
   46758   46752  -46746   46740      24   46758   46752  -46746   46740      25
   46770   46752   46746   46740      64   46770   46752  -46746   46740      65
   46770   46752  -46746   46740      66   46770   46752  -46746   46740      67
   46779   46770   46752   46746      68   46779   46770  -46752   46746      69
   46779   46770  -46752   46746      70   46779   46770  -46752   46746      71
   46779   46770   46752   46758      72   46779   46770  -46752   46758      73
   46779   46770  -46752   46758      70   46779   46770  -46752   46758      74
   46791   46746   46752   46758      28   46791   46746  -46752   46758      29
   46791   46746  -46752   46758      24   46791   46746  -46752   46758      30
   46791   46746   46752   46770      75   46791   46746  -46752   46770      76
   46791   46746  -46752   46770      66   46791   46746  -46752   46770      77
   46791   46797   46803   46809      31   46791   46797  -46803   46809      32
   46791   46797  -46803   46809      33   46791   46797  -46803   46809      17
   46791   46797   46803   46848       7   46791   46797  -46803   46848      34
   46791   46797  -46803   46848      35   46791   46797  -46803   46848      17
   46794   46791   46746   46740       1   46794   46791   46746   46752       1
   46794   46791   46797   46803      18   46719   46725   46734   46740      14
   46719   46725  -46734   46740      15   46719   46725  -46734   46740      16
   46719   46725  -46734   46740      17   46725   46734   46740   46746      18
   46734   46740   46746   46752      31   46734   46740  -46746   46752      32
   46734   46740  -46746   46752      33   46734   46740  -46746   46752      17
   46734   46740   46746   46791       7   46734   46740  -46746   46791      34
   46734   46740  -46746   46791      35   46734   46740  -46746   46791      17
   46737   46734   46725   46719       1   46737   46734   46740   46746      18
   46653   46659   46713   46719      14   46653   46659  -46713   46719      15
   46653   46659  -46713   46719      16   46653   46659  -46713   46719      17
   46659   46713   46719   46725      18   46665   46659   46713   46719      19
   46665   46659  -46713   46719      20   46665   46659  -46713   46719      21
   46665   46659  -46713   46719      17   46674   46665   46659   46653       2
   46683   46674   46665   46659      50   46683   46674  -46665   46659      51
   46683   46674  -46665   46659      52   46692   46683   46674   46665      50
   46692   46683  -46674   46665      51   46692   46683  -46674   46665      52
   46701   46692   46683   46674       2   46713   46659   46665   46674       2
   46713   46719   46725   46734       7   46713   46719  -46725   46734      34
   46713   46719  -46725   46734      35   46713   46719  -46725   46734      17
   46716   46713   46659   46653       1   46716   46713   46659   46665       1
   46716   46713   46719   46725      18   46608   46614   46647   46653      14
   46608   46614  -46647   46653      15   46608   46614  -46647   46653      16
   46608   46614  -46647   46653      17   46614   46647   46653   46659      18
   46620   46614   46647   46653      19   46620   46614  -46647   46653      20
   46620   46614  -46647   46653      21   46620   46614  -46647   46653      17
   46629   46620   46614   46608      95   46629   46620  -46614   46608      96
   46629   46620  -46614   46608      55   46629   46620  -46614   46608      97
   46638   46629   46620   46614      98   46638   46629  -46620   46614      99
   46638   46629  -46620   46614     100   46638   46629  -46620   46614     101
   46641   46638   46629   46620     102   46641   46638  -46629   46620     103
   46644   46638   46629   46620     102   46644   46638  -46629   46620     103
   46647   46614   46620   46629     104   46647   46614  -46620   46629     105
   46647   46614  -46620   46629      55   46647   46614  -46620   46629     106
   46647   46653   46659   46665      31   46647   46653  -46659   46665      32
   46647   46653  -46659   46665      33   46647   46653  -46659   46665      17
   46647   46653   46659   46713       7   46647   46653  -46659   46713      34
   46647   46653  -46659   46713      35   46647   46653  -46659   46713      17
   46650   46647   46614   46608       1   46650   46647   46614   46620       1
   46650   46647   46653   46659      18   46560   46566   46602   46608      14
   46560   46566  -46602   46608      15   46560   46566  -46602   46608      16
   46560   46566  -46602   46608      17   46566   46602   46608   46614      18
   46572   46566   46602   46608      19   46572   46566  -46602   46608      20
   46572   46566  -46602   46608      21   46572   46566  -46602   46608      17
   46578   46572   46566   46560      22   46578   46572  -46566   46560      23
   46578   46572  -46566   46560      24   46578   46572  -46566   46560      25
   46590   46572   46566   46560      22   46590   46572  -46566   46560      23
   46590   46572  -46566   46560      24   46590   46572  -46566   46560      25
   46602   46566   46572   46578      28   46602   46566  -46572   46578      29
   46602   46566  -46572   46578      24   46602   46566  -46572   46578      30
   46602   46566   46572   46590      28   46602   46566  -46572   46590      29
   46602   46566  -46572   46590      24   46602   46566  -46572   46590      30
   46602   46608   46614   46620      31   46602   46608  -46614   46620      32
   46602   46608  -46614   46620      33   46602   46608  -46614   46620      17
   46602   46608   46614   46647       7   46602   46608  -46614   46647      34
   46602   46608  -46614   46647      35   46602   46608  -46614   46647      17
   46605   46602   46566   46560       1   46605   46602   46566   46572       1
   46605   46602   46608   46614      18   46509   46515   46554   46560      14
   46509   46515  -46554   46560      15   46509   46515  -46554   46560      16
   46509   46515  -46554   46560      17   46515   46554   46560   46566      18
   46521   46515   46554   46560      19   46521   46515  -46554   46560      20
   46521   46515  -46554   46560      21   46521   46515  -46554   46560      17
   46530   46521   46515   46509      95   46530   46521  -46515   46509      96
   46530   46521  -46515   46509      55   46530   46521  -46515   46509      97
   46539   46530   46521   46515     127   46539   46530  -46521   46515     128
   46539   46530  -46521   46515     129   46539   46530  -46521   46515     130
   46542   46539   46530   46521     131   46542   46539  -46530   46521     132
   46542   46539  -46530   46521     133   46542   46539  -46530   46521     134
   46554   46515   46521   46530     104   46554   46515  -46521   46530     105
   46554   46515  -46521   46530      55   46554   46515  -46521   46530     106
   46554   46560   46566   46572      31   46554   46560  -46566   46572      32
   46554   46560  -46566   46572      33   46554   46560  -46566   46572      17
   46554   46560   46566   46602       7   46554   46560  -46566   46602      34
   46554   46560  -46566   46602      35   46554   46560  -46566   46602      17
   46557   46554   46515   46509       1   46557   46554   46515   46521       1
   46557   46554   46560   46566      18   46467   46473   46503   46509      14
   46467   46473  -46503   46509      15   46467   46473  -46503   46509      16
   46467   46473  -46503   46509      17   46473   46503   46509   46515      18
   46479   46473   46503   46509      19   46479   46473  -46503   46509      20
   46479   46473  -46503   46509      21   46479   46473  -46503   46509      17
   46488   46479   46473   46467     158   46488   46479  -46473   46467     159
   46488   46479  -46473   46467     160   46488   46479  -46473   46467     161
   46491   46488   46479   46473       7   46494   46488   46479   46473     162
   46494   46488  -46479   46473     163   46494   46488  -46479   46473     164
   46494   46488  -46479   46473     165   46503   46473   46479   46488     166
   46503   46473  -46479   46488     167   46503   46473  -46479   46488     160
   46503   46473  -46479   46488     168   46503   46509   46515   46521      31
   46503   46509  -46515   46521      32   46503   46509  -46515   46521      33
   46503   46509  -46515   46521      17   46503   46509   46515   46554       7
   46503   46509  -46515   46554      34   46503   46509  -46515   46554      35
   46503   46509  -46515   46554      17   46506   46503   46473   46467       1
   46506   46503   46473   46479       1   46506   46503   46509   46515      18
   46419   46425   46461   46467      14   46419   46425  -46461   46467      15
   46419   46425  -46461   46467      16   46419   46425  -46461   46467      17
   46425   46461   46467   46473      18   46431   46425   46461   46467      19
   46431   46425  -46461   46467      20   46431   46425  -46461   46467      21
   46431   46425  -46461   46467      17   46437   46431   46425   46419      22
   46437   46431  -46425   46419      23   46437   46431  -46425   46419      24
   46437   46431  -46425   46419      25   46449   46431   46425   46419      22
   46449   46431  -46425   46419      23   46449   46431  -46425   46419      24
   46449   46431  -46425   46419      25   46461   46425   46431   46437      28
   46461   46425  -46431   46437      29   46461   46425  -46431   46437      24
   46461   46425  -46431   46437      30   46461   46425   46431   46449      28
   46461   46425  -46431   46449      29   46461   46425  -46431   46449      24
   46461   46425  -46431   46449      30   46461   46467   46473   46479      31
   46461   46467  -46473   46479      32   46461   46467  -46473   46479      33
   46461   46467  -46473   46479      17   46461   46467   46473   46503       7
   46461   46467  -46473   46503      34   46461   46467  -46473   46503      35
   46461   46467  -46473   46503      17   46464   46461   46425   46419       1
   46464   46461   46425   46431       1   46464   46461   46467   46473      18
   46359   46365   46413   46419      14   46359   46365  -46413   46419      15
   46359   46365  -46413   46419      16   46359   46365  -46413   46419      17
   46365   46413   46419   46425      18   46371   46365   46413   46419      19
   46371   46365  -46413   46419      20   46371   46365  -46413   46419      21
   46371   46365  -46413   46419      17   46380   46371   46365   46359      38
   46380   46371  -46365   46359      39   46380   46371  -46365   46359      40
   46380   46371  -46365   46359      41   46383   46380   46371   46365       7
   46383   46380  -46371   46365      42   46383   46380  -46371   46365       9
   46383   46380  -46371   46365      43   46389   46383   46380   46371      44
   46395   46389   46383   46380      44   46395   46401  -46407   46380      44
   46401   46395   46389   46383      44   46401   46407   46380   46371      44
   46401   46407  -46380   46383      44   46407   46380   46371   46365       7
   46407   46380  -46371   46365      42   46407   46380  -46371   46365       9
   46407   46380  -46371   46365      43   46407   46380   46383   46389      44
   46407   46401  -46395   46389      44   46413   46365   46371   46380      47
   46413   46365  -46371   46380      48   46413   46365  -46371   46380      40
   46413   46365  -46371   46380      49   46413   46419   46425   46431      31
   46413   46419  -46425   46431      32   46413   46419  -46425   46431      33
   46413   46419  -46425   46431      17   46413   46419   46425   46461       7
   46413   46419  -46425   46461      34   46413   46419  -46425   46461      35
   46413   46419  -46425   46461      17   46416   46413   46365   46359       1
   46416   46413   46365   46371       1   46416   46413   46419   46425      18
   46323   46329   46353   46359      14   46323   46329  -46353   46359      15
   46323   46329  -46353   46359      16   46323   46329  -46353   46359      17
   46329   46353   46359   46365      18   46335   46329   46353   46359      19
   46335   46329  -46353   46359      20   46335   46329  -46353   46359      21
   46335   46329  -46353   46359      17   46344   46335   46329   46323       3
   46344   46335  -46329   46323       4   46344   46335  -46329   46323       5
   46344   46335  -46329   46323       6   46347   46344   46335   46329       7
   46347   46344  -46335   46329       8   46347   46344  -46335   46329       9
   46347   46344  -46335   46329      10   46350   46344   46335   46329       7
   46350   46344  -46335   46329       8   46350   46344  -46335   46329       9
   46350   46344  -46335   46329      10   46353   46329   46335   46344      11
   46353   46329  -46335   46344      12   46353   46329  -46335   46344       5
   46353   46329  -46335   46344      13   46353   46359   46365   46371      31
   46353   46359  -46365   46371      32   46353   46359  -46365   46371      33
   46353   46359  -46365   46371      17   46353   46359   46365   46413       7
   46353   46359  -46365   46413      34   46353   46359  -46365   46413      35
   46353   46359  -46365   46413      17   46356   46353   46329   46323       1
   46356   46353   46329   46335       1   46356   46353   46359   46365      18
   46302   46308   46317   46323      14   46302   46308  -46317   46323      15
   46302   46308  -46317   46323      16   46302   46308  -46317   46323      17
   46308   46317   46323   46329      18   46317   46323   46329   46335      31
   46317   46323  -46329   46335      32   46317   46323  -46329   46335      33
   46317   46323  -46329   46335      17   46317   46323   46329   46353       7
   46317   46323  -46329   46353      34   46317   46323  -46329   46353      35
   46317   46323  -46329   46353      17   46320   46317   46308   46302       1
   46320   46317   46323   46329      18   46272   46278   46296   46302      14
   46272   46278  -46296   46302      15   46272   46278  -46296   46302      16
   46272   46278  -46296   46302      17   46278   46296   46302   46308      18
   46284   46278   46296   46302      19   46284   46278  -46296   46302      20
   46284   46278  -46296   46302      21   46284   46278  -46296   46302      17
   46296   46302   46308   46317       7   46296   46302  -46308   46317      34
   46296   46302  -46308   46317      35   46296   46302  -46308   46317      17
   46299   46296   46278   46272       1   46299   46296   46278   46284       1
   46299   46296   46302   46308      18   46221   46227   46266   46272      14
   46221   46227  -46266   46272      15   46221   46227  -46266   46272      16
   46221   46227  -46266   46272      17   46227   46266   46272   46278      18
   46233   46227   46266   46272      19   46233   46227  -46266   46272      20
   46233   46227  -46266   46272      21   46233   46227  -46266   46272      17
   46242   46233   46227   46221      95   46242   46233  -46227   46221      96
   46242   46233  -46227   46221      55   46242   46233  -46227   46221      97
   46251   46242   46233   46227     127   46251   46242  -46233   46227     128
   46251   46242  -46233   46227     129   46251   46242  -46233   46227     130
   46254   46251   46242   46233     131   46254   46251  -46242   46233     132
   46254   46251  -46242   46233     133   46254   46251  -46242   46233     134
   46266   46227   46233   46242     104   46266   46227  -46233   46242     105
   46266   46227  -46233   46242      55   46266   46227  -46233   46242     106
   46266   46272   46278   46284      31   46266   46272  -46278   46284      32
   46266   46272  -46278   46284      33   46266   46272  -46278   46284      17
   46266   46272   46278   46296       7   46266   46272  -46278   46296      34
   46266   46272  -46278   46296      35   46266   46272  -46278   46296      17
   46269   46266   46227   46221       1   46269   46266   46227   46233       1
   46269   46266   46272   46278      18   46191   46197   46215   46221      14
   46191   46197  -46215   46221      15   46191   46197  -46215   46221      16
   46191   46197  -46215   46221      17   46197   46215   46221   46227      18
   46203   46197   46215   46221      19   46203   46197  -46215   46221      20
   46203   46197  -46215   46221      21   46203   46197  -46215   46221      17
   46215   46221   46227   46233      31   46215   46221  -46227   46233      32
   46215   46221  -46227   46233      33   46215   46221  -46227   46233      17
   46215   46221   46227   46266       7   46215   46221  -46227   46266      34
   46215   46221  -46227   46266      35   46215   46221  -46227   46266      17
   46218   46215   46197   46191       1   46218   46215   46197   46203       1
   46218   46215   46221   46227      18   46155   46161   46185   46191      14
   46155   46161  -46185   46191      15   46155   46161  -46185   46191      16
   46155   46161  -46185   46191      17   46161   46185   46191   46197      18
   46167   46161   46185   46191      19   46167   46161  -46185   46191      20
   46167   46161  -46185   46191      21   46167   46161  -46185   46191      17
   46176   46167   46161   46155       3   46176   46167  -46161   46155       4
   46176   46167  -46161   46155       5   46176   46167  -46161   46155       6
   46179   46176   46167   46161       7   46179   46176  -46167   46161       8
   46179   46176  -46167   46161       9   46179   46176  -46167   46161      10
   46182   46176   46167   46161       7   46182   46176  -46167   46161       8
   46182   46176  -46167   46161       9   46182   46176  -46167   46161      10
   46185   46161   46167   46176      11   46185   46161  -46167   46176      12
   46185   46161  -46167   46176       5   46185   46161  -46167   46176      13
   46185   46191   46197   46203      31   46185   46191  -46197   46203      32
   46185   46191  -46197   46203      33   46185   46191  -46197   46203      17
   46185   46191   46197   46215       7   46185   46191  -46197   46215      34
   46185   46191  -46197   46215      35   46185   46191  -46197   46215      17
   46188   46185   46161   46155       1   46188   46185   46161   46167       1
   46188   46185   46191   46197      18   46092   46098   46149   46155      14
   46092   46098  -46149   46155      15   46092   46098  -46149   46155      16
   46092   46098  -46149   46155      17   46098   46149   46155   46161      18
   46104   46098   46149   46155      19   46104   46098  -46149   46155      20
   46104   46098  -46149   46155      21   46104   46098  -46149   46155      17
   46113   46104   46098   46092      38   46113   46104  -46098   46092      39
   46113   46104  -46098   46092      40   46113   46104  -46098   46092      41
   46116   46113   46104   46098       7   46116   46113  -46104   46098      42
   46116   46113  -46104   46098       9   46116   46113  -46104   46098      43
   46122   46116   46113   46104      44   46128   46122   46116   46113      44
   46128   46137  -46143   46113      44   46131   46128   46122   46116      44
   46137   46128   46122   46116      44   46137   46143   46113   46104      44
   46137   46143  -46113   46116      44   46143   46113   46104   46098       7
   46143   46113  -46104   46098      42   46143   46113  -46104   46098       9
   46143   46113  -46104   46098      43   46143   46113   46116   46122      44
   46143   46137  -46128   46122      44   46143   46137   46128   46131      44
   46149   46098   46104   46113      47   46149   46098  -46104   46113      48
   46149   46098  -46104   46113      40   46149   46098  -46104   46113      49
   46149   46155   46161   46167      31   46149   46155  -46161   46167      32
   46149   46155  -46161   46167      33   46149   46155  -46161   46167      17
   46149   46155   46161   46185       7   46149   46155  -46161   46185      34
   46149   46155  -46161   46185      35   46149   46155  -46161   46185      17
   46152   46149   46098   46092       1   46152   46149   46098   46104       1
   46152   46149   46155   46161      18   46071   46077   46086   46092      14
   46071   46077  -46086   46092      15   46071   46077  -46086   46092      16
   46071   46077  -46086   46092      17   46077   46086   46092   46098      18
   46086   46092   46098   46104      31   46086   46092  -46098   46104      32
   46086   46092  -46098   46104      33   46086   46092  -46098   46104      17
   46086   46092   46098   46149       7   46086   46092  -46098   46149      34
   46086   46092  -46098   46149      35   46086   46092  -46098   46149      17
   46089   46086   46077   46071       1   46089   46086   46092   46098      18
   46023   46029   46065   46071      14   46023   46029  -46065   46071      15
   46023   46029  -46065   46071      16   46023   46029  -46065   46071      17
   46029   46065   46071   46077      18   46035   46029   46065   46071      19
   46035   46029  -46065   46071      20   46035   46029  -46065   46071      21
   46035   46029  -46065   46071      17   46041   46035   46029   46023      22
   46041   46035  -46029   46023      23   46041   46035  -46029   46023      24
   46041   46035  -46029   46023      25   46053   46035   46029   46023      22
   46053   46035  -46029   46023      23   46053   46035  -46029   46023      24
   46053   46035  -46029   46023      25   46065   46029   46035   46041      28
   46065   46029  -46035   46041      29   46065   46029  -46035   46041      24
   46065   46029  -46035   46041      30   46065   46029   46035   46053      28
   46065   46029  -46035   46053      29   46065   46029  -46035   46053      24
   46065   46029  -46035   46053      30   46065   46071   46077   46086       7
   46065   46071  -46077   46086      34   46065   46071  -46077   46086      35
   46065   46071  -46077   46086      17   46068   46065   46029   46023       1
   46068   46065   46029   46035       1   46068   46065   46071   46077      18
   45978   45984   46017   46023      14   45978   45984  -46017   46023      15
   45978   45984  -46017   46023      16   45978   45984  -46017   46023      17
   45984   46017   46023   46029      18   45990   45984   46017   46023      19
   45990   45984  -46017   46023      20   45990   45984  -46017   46023      21
   45990   45984  -46017   46023      17   45999   45990   45984   45978      95
   45999   45990  -45984   45978      96   45999   45990  -45984   45978      55
   45999   45990  -45984   45978      97   46008   45999   45990   45984      98
   46008   45999  -45990   45984      99   46008   45999  -45990   45984     100
   46008   45999  -45990   45984     101   46011   46008   45999   45990     102
   46011   46008  -45999   45990     103   46014   46008   45999   45990     102
   46014   46008  -45999   45990     103   46017   45984   45990   45999     104
   46017   45984  -45990   45999     105   46017   45984  -45990   45999      55
   46017   45984  -45990   45999     106   46017   46023   46029   46035      31
   46017   46023  -46029   46035      32   46017   46023  -46029   46035      33
   46017   46023  -46029   46035      17   46017   46023   46029   46065       7
   46017   46023  -46029   46065      34   46017   46023  -46029   46065      35
   46017   46023  -46029   46065      17   46020   46017   45984   45978       1
   46020   46017   45984   45990       1   46020   46017   46023   46029      18
   45945   45951   45972   45978      14   45945   45951  -45972   45978      15
   45945   45951  -45972   45978      16   45945   45951  -45972   45978      17
   45951   45972   45978   45984      18   45957   45951   45972   45978      19
   45957   45951  -45972   45978      20   45957   45951  -45972   45978      21
   45957   45951  -45972   45978      17   45966   45957   45951   45945     108
   45966   45957  -45951   45945     109   45966   45957  -45951   45945     110
   45966   45957  -45951   45945     111   45972   45951   45957   45966     116
   45972   45951  -45957   45966     117   45972   45951  -45957   45966     110
   45972   45951  -45957   45966     118   45972   45978   45984   45990      31
   45972   45978  -45984   45990      32   45972   45978  -45984   45990      33
   45972   45978  -45984   45990      17   45972   45978   45984   46017       7
   45972   45978  -45984   46017      34   45972   45978  -45984   46017      35
   45972   45978  -45984   46017      17   45975   45972   45951   45945       1
   45975   45972   45951   45957       1   45975   45972   45978   45984      18
   45912   45918   45939   45945      14   45912   45918  -45939   45945      15
   45912   45918  -45939   45945      16   45912   45918  -45939   45945      17
   45918   45939   45945   45951      18   45924   45918   45939   45945      19
   45924   45918  -45939   45945      20   45924   45918  -45939   45945      21
   45924   45918  -45939   45945      17   45933   45924   45918   45912     108
   45933   45924  -45918   45912     109   45933   45924  -45918   45912     110
   45933   45924  -45918   45912     111   45939   45918   45924   45933     116
   45939   45918  -45924   45933     117   45939   45918  -45924   45933     110
   45939   45918  -45924   45933     118   45939   45945   45951   45957      31
   45939   45945  -45951   45957      32   45939   45945  -45951   45957      33
   45939   45945  -45951   45957      17   45939   45945   45951   45972       7
   45939   45945  -45951   45972      34   45939   45945  -45951   45972      35
   45939   45945  -45951   45972      17   45942   45939   45918   45912       1
   45942   45939   45918   45924       1   45942   45939   45945   45951      18
   45879   45885   45906   45912      14   45879   45885  -45906   45912      15
   45879   45885  -45906   45912      16   45879   45885  -45906   45912      17
   45885   45906   45912   45918      18   45891   45885   45906   45912      19
   45891   45885  -45906   45912      20   45891   45885  -45906   45912      21
   45891   45885  -45906   45912      17   45900   45891   45885   45879     108
   45900   45891  -45885   45879     109   45900   45891  -45885   45879     110
   45900   45891  -45885   45879     111   45906   45885   45891   45900     116
   45906   45885  -45891   45900     117   45906   45885  -45891   45900     110
   45906   45885  -45891   45900     118   45906   45912   45918   45924      31
   45906   45912  -45918   45924      32   45906   45912  -45918   45924      33
   45906   45912  -45918   45924      17   45906   45912   45918   45939       7
   45906   45912  -45918   45939      34   45906   45912  -45918   45939      35
   45906   45912  -45918   45939      17   45909   45906   45885   45879       1
   45909   45906   45885   45891       1   45909   45906   45912   45918      18
   45828   45834   45873   45879      14   45828   45834  -45873   45879      15
   45828   45834  -45873   45879      16   45828   45834  -45873   45879      17
   45834   45873   45879   45885      18   45840   45834   45873   45879      19
   45840   45834  -45873   45879      20   45840   45834  -45873   45879      21
   45840   45834  -45873   45879      17   45849   45840   45834   45828      95
   45849   45840  -45834   45828      96   45849   45840  -45834   45828      55
   45849   45840  -45834   45828      97   45858   45849   45840   45834     119
   45858   45849  -45840   45834     120   45858   45849  -45840   45834     121
   45858   45849  -45840   45834     122   45861   45858   45849   45840       7
   45864   45858   45849   45840     123   45864   45858  -45849   45840     124
   45864   45858  -45849   45840     125   45864   45858  -45849   45840     126
   45873   45834   45840   45849     104   45873   45834  -45840   45849     105
   45873   45834  -45840   45849      55   45873   45834  -45840   45849     106
   45873   45879   45885   45891      31   45873   45879  -45885   45891      32
   45873   45879  -45885   45891      33   45873   45879  -45885   45891      17
   45873   45879   45885   45906       7   45873   45879  -45885   45906      34
   45873   45879  -45885   45906      35   45873   45879  -45885   45906      17
   45876   45873   45834   45828       1   45876   45873   45834   45840       1
   45876   45873   45879   45885      18   45777   45783   45822   45828      14
   45777   45783  -45822   45828      15   45777   45783  -45822   45828      16
   45777   45783  -45822   45828      17   45783   45822   45828   45834      18
   45789   45783   45822   45828      19   45789   45783  -45822   45828      20
   45789   45783  -45822   45828      21   45789   45783  -45822   45828      17
   45798   45789   45783   45777      95   45798   45789  -45783   45777      96
   45798   45789  -45783   45777      55   45798   45789  -45783   45777      97
   45807   45798   45789   45783     127   45807   45798  -45789   45783     128
   45807   45798  -45789   45783     129   45807   45798  -45789   45783     130
   45810   45807   45798   45789     131   45810   45807  -45798   45789     132
   45810   45807  -45798   45789     133   45810   45807  -45798   45789     134
   45822   45783   45789   45798     104   45822   45783  -45789   45798     105
   45822   45783  -45789   45798      55   45822   45783  -45789   45798     106
   45822   45828   45834   45840      31   45822   45828  -45834   45840      32
   45822   45828  -45834   45840      33   45822   45828  -45834   45840      17
   45822   45828   45834   45873       7   45822   45828  -45834   45873      34
   45822   45828  -45834   45873      35   45822   45828  -45834   45873      17
   45825   45822   45783   45777       1   45825   45822   45783   45789       1
   45825   45822   45828   45834      18   45720   45726   45771   45777      14
   45720   45726  -45771   45777      15   45720   45726  -45771   45777      16
   45720   45726  -45771   45777      17   45726   45771   45777   45783      18
   45732   45726   45771   45777      19   45732   45726  -45771   45777      20
   45732   45726  -45771   45777      21   45732   45726  -45771   45777      17
   45738   45732   45726   45720      22   45738   45732  -45726   45720      23
   45738   45732  -45726   45720      24   45738   45732  -45726   45720      25
   45750   45732   45726   45720      64   45750   45732  -45726   45720      65
   45750   45732  -45726   45720      66   45750   45732  -45726   45720      67
   45759   45750   45732   45726      68   45759   45750  -45732   45726      69
   45759   45750  -45732   45726      70   45759   45750  -45732   45726      71
   45759   45750   45732   45738      72   45759   45750  -45732   45738      73
   45759   45750  -45732   45738      70   45759   45750  -45732   45738      74
   45771   45726   45732   45738      28   45771   45726  -45732   45738      29
   45771   45726  -45732   45738      24   45771   45726  -45732   45738      30
   45771   45726   45732   45750      75   45771   45726  -45732   45750      76
   45771   45726  -45732   45750      66   45771   45726  -45732   45750      77
   45771   45777   45783   45789      31   45771   45777  -45783   45789      32
   45771   45777  -45783   45789      33   45771   45777  -45783   45789      17
   45771   45777   45783   45822       7   45771   45777  -45783   45822      34
   45771   45777  -45783   45822      35   45771   45777  -45783   45822      17
   45774   45771   45726   45720       1   45774   45771   45726   45732       1
   45774   45771   45777   45783      18   45654   45660   45714   45720      14
   45654   45660  -45714   45720      15   45654   45660  -45714   45720      16
   45654   45660  -45714   45720      17   45660   45714   45720   45726      18
   45666   45660   45714   45720      19   45666   45660  -45714   45720      20
   45666   45660  -45714   45720      21   45666   45660  -45714   45720      17
   45675   45666   45660   45654       2   45684   45675   45666   45660      50
   45684   45675  -45666   45660      51   45684   45675  -45666   45660      52
   45693   45684   45675   45666      50   45693   45684  -45675   45666      51
   45693   45684  -45675   45666      52   45702   45693   45684   45675       2
   45714   45660   45666   45675       2   45714   45720   45726   45732      31
   45714   45720  -45726   45732      32   45714   45720  -45726   45732      33
   45714   45720  -45726   45732      17   45714   45720   45726   45771       7
   45714   45720  -45726   45771      34   45714   45720  -45726   45771      35
   45714   45720  -45726   45771      17   45717   45714   45660   45654       1
   45717   45714   45660   45666       1   45717   45714   45720   45726      18
   45609   45615   45648   45654      14   45609   45615  -45648   45654      15
   45609   45615  -45648   45654      16   45609   45615  -45648   45654      17
   45615   45648   45654   45660      18   45621   45615   45648   45654      19
   45621   45615  -45648   45654      20   45621   45615  -45648   45654      21
   45621   45615  -45648   45654      17   45630   45621   45615   45609      95
   45630   45621  -45615   45609      96   45630   45621  -45615   45609      55
   45630   45621  -45615   45609      97   45639   45630   45621   45615      98
   45639   45630  -45621   45615      99   45639   45630  -45621   45615     100
   45639   45630  -45621   45615     101   45642   45639   45630   45621     102
   45642   45639  -45630   45621     103   45645   45639   45630   45621     102
   45645   45639  -45630   45621     103   45648   45615   45621   45630     104
   45648   45615  -45621   45630     105   45648   45615  -45621   45630      55
   45648   45615  -45621   45630     106   45648   45654   45660   45666      31
   45648   45654  -45660   45666      32   45648   45654  -45660   45666      33
   45648   45654  -45660   45666      17   45648   45654   45660   45714       7
   45648   45654  -45660   45714      34   45648   45654  -45660   45714      35
   45648   45654  -45660   45714      17   45651   45648   45615   45609       1
   45651   45648   45615   45621       1   45651   45648   45654   45660      18
   45561   45567   45603   45609      14   45561   45567  -45603   45609      15
   45561   45567  -45603   45609      16   45561   45567  -45603   45609      17
   45567   45603   45609   45615      18   45573   45567   45603   45609      19
   45573   45567  -45603   45609      20   45573   45567  -45603   45609      21
   45573   45567  -45603   45609      17   45579   45573   45567   45561      22
   45579   45573  -45567   45561      23   45579   45573  -45567   45561      24
   45579   45573  -45567   45561      25   45591   45573   45567   45561      22
   45591   45573  -45567   45561      23   45591   45573  -45567   45561      24
   45591   45573  -45567   45561      25   45603   45567   45573   45579      28
   45603   45567  -45573   45579      29   45603   45567  -45573   45579      24
   45603   45567  -45573   45579      30   45603   45567   45573   45591      28
   45603   45567  -45573   45591      29   45603   45567  -45573   45591      24
   45603   45567  -45573   45591      30   45603   45609   45615   45621      31
   45603   45609  -45615   45621      32   45603   45609  -45615   45621      33
   45603   45609  -45615   45621      17   45603   45609   45615   45648       7
   45603   45609  -45615   45648      34   45603   45609  -45615   45648      35
   45603   45609  -45615   45648      17   45606   45603   45567   45561       1
   45606   45603   45567   45573       1   45606   45603   45609   45615      18
   45504   45510   45555   45561      14   45504   45510  -45555   45561      15
   45504   45510  -45555   45561      16   45504   45510  -45555   45561      17
   45510   45555   45561   45567      18   45516   45510   45555   45561      19
   45516   45510  -45555   45561      20   45516   45510  -45555   45561      21
   45516   45510  -45555   45561      17   45522   45516   45510   45504      22
   45522   45516  -45510   45504      23   45522   45516  -45510   45504      24
   45522   45516  -45510   45504      25   45534   45516   45510   45504      64
   45534   45516  -45510   45504      65   45534   45516  -45510   45504      66
   45534   45516  -45510   45504      67   45543   45534   45516   45510      68
   45543   45534  -45516   45510      69   45543   45534  -45516   45510      70
   45543   45534  -45516   45510      71   45543   45534   45516   45522      72
   45543   45534  -45516   45522      73   45543   45534  -45516   45522      70
   45543   45534  -45516   45522      74   45555   45510   45516   45522      28
   45555   45510  -45516   45522      29   45555   45510  -45516   45522      24
   45555   45510  -45516   45522      30   45555   45510   45516   45534      75
   45555   45510  -45516   45534      76   45555   45510  -45516   45534      66
   45555   45510  -45516   45534      77   45555   45561   45567   45573      31
   45555   45561  -45567   45573      32   45555   45561  -45567   45573      33
   45555   45561  -45567   45573      17   45555   45561   45567   45603       7
   45555   45561  -45567   45603      34   45555   45561  -45567   45603      35
   45555   45561  -45567   45603      17   45558   45555   45510   45504       1
   45558   45555   45510   45516       1   45558   45555   45561   45567      18
   45447   45453   45498   45504      14   45447   45453  -45498   45504      15
   45447   45453  -45498   45504      16   45447   45453  -45498   45504      17
   45453   45498   45504   45510      18   45459   45453   45498   45504      19
   45459   45453  -45498   45504      20   45459   45453  -45498   45504      21
   45459   45453  -45498   45504      17   45468   45459   45453   45447      53
   45468   45459  -45453   45447      54   45468   45459  -45453   45447      55
   45468   45459  -45453   45447      56   45474   45468   45459   45453      57
   45474   45468  -45459   45453      58   45474   45468  -45459   45453      59
   45474   45468  -45459   45453      60   45486   45468   45459   45453      57
   45486   45468  -45459   45453      58   45486   45468  -45459   45453      59
   45486   45468  -45459   45453      60   45498   45453   45459   45468      61
   45498   45453  -45459   45468      62   45498   45453  -45459   45468      55
   45498   45453  -45459   45468      63   45498   45504   45510   45516      31
   45498   45504  -45510   45516      32   45498   45504  -45510   45516      33
   45498   45504  -45510   45516      17   45498   45504   45510   45555       7
   45498   45504  -45510   45555      34   45498   45504  -45510   45555      35
   45498   45504  -45510   45555      17   45501   45498   45453   45447       1
   45501   45498   45453   45459       1   45501   45498   45504   45510      18
   45414   45420   45441   45447      14   45414   45420  -45441   45447      15
   45414   45420  -45441   45447      16   45414   45420  -45441   45447      17
   45420   45441   45447   45453      18   45426   45420   45441   45447      19
   45426   45420  -45441   45447      20   45426   45420  -45441   45447      21
   45426   45420  -45441   45447      17   45435   45426   45420   45414     108
   45435   45426  -45420   45414     109   45435   45426  -45420   45414     110
   45435   45426  -45420   45414     111   45441   45420   45426   45435     116
   45441   45420  -45426   45435     117   45441   45420  -45426   45435     110
   45441   45420  -45426   45435     118   45441   45447   45453   45459      31
   45441   45447  -45453   45459      32   45441   45447  -45453   45459      33
   45441   45447  -45453   45459      17   45441   45447   45453   45498       7
   45441   45447  -45453   45498      34   45441   45447  -45453   45498      35
   45441   45447  -45453   45498      17   45444   45441   45420   45414       1
   45444   45441   45420   45426       1   45444   45441   45447   45453      18
   45393   45399   45408   45414      14   45393   45399  -45408   45414      15
   45393   45399  -45408   45414      16   45393   45399  -45408   45414      17
   45399   45408   45414   45420      18   45408   45414   45420   45426      31
   45408   45414  -45420   45426      32   45408   45414  -45420   45426      33
   45408   45414  -45420   45426      17   45408   45414   45420   45441       7
   45408   45414  -45420   45441      34   45408   45414  -45420   45441      35
   45408   45414  -45420   45441      17   45411   45408   45399   45393       1
   45411   45408   45414   45420      18   45348   45354   45387   45393      14
   45348   45354  -45387   45393      15   45348   45354  -45387   45393      16
   45348   45354  -45387   45393      17   45354   45387   45393   45399      18
   45360   45354   45387   45393      19   45360   45354  -45387   45393      20
   45360   45354  -45387   45393      21   45360   45354  -45387   45393      17
   45369   45360   45354   45348      95   45369   45360  -45354   45348      96
   45369   45360  -45354   45348      55   45369   45360  -45354   45348      97
   45378   45369   45360   45354      98   45378   45369  -45360   45354      99
   45378   45369  -45360   45354     100   45378   45369  -45360   45354     101
   45381   45378   45369   45360     102   45381   45378  -45369   45360     103
   45384   45378   45369   45360     102   45384   45378  -45369   45360     103
   45387   45354   45360   45369     104   45387   45354  -45360   45369     105
   45387   45354  -45360   45369      55   45387   45354  -45360   45369     106
   45387   45393   45399   45408       7   45387   45393  -45399   45408      34
   45387   45393  -45399   45408      35   45387   45393  -45399   45408      17
   45390   45387   45354   45348       1   45390   45387   45354   45360       1
   45390   45387   45393   45399      18   45300   45306   45342   45348      14
   45300   45306  -45342   45348      15   45300   45306  -45342   45348      16
   45300   45306  -45342   45348      17   45306   45342   45348   45354      18
   45312   45306   45342   45348      19   45312   45306  -45342   45348      20
   45312   45306  -45342   45348      21   45312   45306  -45342   45348      17
   45318   45312   45306   45300      22   45318   45312  -45306   45300      23
   45318   45312  -45306   45300      24   45318   45312  -45306   45300      25
   45330   45312   45306   45300      22   45330   45312  -45306   45300      23
   45330   45312  -45306   45300      24   45330   45312  -45306   45300      25
   45342   45306   45312   45318      28   45342   45306  -45312   45318      29
   45342   45306  -45312   45318      24   45342   45306  -45312   45318      30
   45342   45306   45312   45330      28   45342   45306  -45312   45330      29
   45342   45306  -45312   45330      24   45342   45306  -45312   45330      30
   45342   45348   45354   45360      31   45342   45348  -45354   45360      32
   45342   45348  -45354   45360      33   45342   45348  -45354   45360      17
   45342   45348   45354   45387       7   45342   45348  -45354   45387      34
   45342   45348  -45354   45387      35   45342   45348  -45354   45387      17
   45345   45342   45306   45300       1   45345   45342   45306   45312       1
   45345   45342   45348   45354      18   45279   45285   45294   45300      14
   45279   45285  -45294   45300      15   45279   45285  -45294   45300      16
   45279   45285  -45294   45300      17   45285   45294   45300   45306      18
   45294   45300   45306   45312      31   45294   45300  -45306   45312      32
   45294   45300  -45306   45312      33   45294   45300  -45306   45312      17
   45294   45300   45306   45342       7   45294   45300  -45306   45342      34
   45294   45300  -45306   45342      35   45294   45300  -45306   45342      17
   45297   45294   45285   45279       1   45297   45294   45300   45306      18
   45249   45255   45273   45279      14   45249   45255  -45273   45279      15
   45249   45255  -45273   45279      16   45249   45255  -45273   45279      17
   45255   45273   45279   45285      18   45261   45255   45273   45279      19
   45261   45255  -45273   45279      20   45261   45255  -45273   45279      21
   45261   45255  -45273   45279      17   45273   45279   45285   45294       7
   45273   45279  -45285   45294      34   45273   45279  -45285   45294      35
   45273   45279  -45285   45294      17   45276   45273   45255   45249       1
   45276   45273   45255   45261       1   45276   45273   45279   45285      18
   45207   45213   45243   45249      14   45207   45213  -45243   45249      15
   45207   45213  -45243   45249      16   45207   45213  -45243   45249      17
   45213   45243   45249   45255      18   45219   45213   45243   45249      19
   45219   45213  -45243   45249      20   45219   45213  -45243   45249      21
   45219   45213  -45243   45249      17   45228   45219   45213   45207     158
   45228   45219  -45213   45207     159   45228   45219  -45213   45207     160
   45228   45219  -45213   45207     161   45231   45228   45219   45213       7
   45234   45228   45219   45213     162   45234   45228  -45219   45213     163
   45234   45228  -45219   45213     164   45234   45228  -45219   45213     165
   45243   45213   45219   45228     166   45243   45213  -45219   45228     167
   45243   45213  -45219   45228     160   45243   45213  -45219   45228     168
   45243   45249   45255   45261      31   45243   45249  -45255   45261      32
   45243   45249  -45255   45261      33   45243   45249  -45255   45261      17
   45243   45249   45255   45273       7   45243   45249  -45255   45273      34
   45243   45249  -45255   45273      35   45243   45249  -45255   45273      17
   45246   45243   45213   45207       1   45246   45243   45213   45219       1
   45246   45243   45249   45255      18   45141   45147   45201   45207      14
   45141   45147  -45201   45207      15   45141   45147  -45201   45207      16
   45141   45147  -45201   45207      17   45147   45201   45207   45213      18
   45153   45147   45201   45207      19   45153   45147  -45201   45207      20
   45153   45147  -45201   45207      21   45153   45147  -45201   45207      17
   45162   45153   45147   45141       2   45171   45162   45153   45147      50
   45171   45162  -45153   45147      51   45171   45162  -45153   45147      52
   45180   45171   45162   45153      50   45180   45171  -45162   45153      51
   45180   45171  -45162   45153      52   45189   45180   45171   45162       2
   45201   45147   45153   45162       2   45201   45207   45213   45219      31
   45201   45207  -45213   45219      32   45201   45207  -45213   45219      33
   45201   45207  -45213   45219      17   45201   45207   45213   45243       7
   45201   45207  -45213   45243      34   45201   45207  -45213   45243      35
   45201   45207  -45213   45243      17   45204   45201   45147   45141       1
   45204   45201   45147   45153       1   45204   45201   45207   45213      18
   45111   45117   45135   45141      14   45111   45117  -45135   45141      15
   45111   45117  -45135   45141      16   45111   45117  -45135   45141      17
   45117   45135   45141   45147      18   45123   45117   45135   45141      19
   45123   45117  -45135   45141      20   45123   45117  -45135   45141      21
   45123   45117  -45135   45141      17   45135   45141   45147   45153      31
   45135   45141  -45147   45153      32   45135   45141  -45147   45153      33
   45135   45141  -45147   45153      17   45135   45141   45147   45201       7
   45135   45141  -45147   45201      34   45135   45141  -45147   45201      35
   45135   45141  -45147   45201      17   45138   45135   45117   45111       1
   45138   45135   45117   45123       1   45138   45135   45141   45147      18
   45054   45060   45105   45111      14   45054   45060  -45105   45111      15
   45054   45060  -45105   45111      16   45054   45060  -45105   45111      17
   45060   45105   45111   45117      18   45066   45060   45105   45111      19
   45066   45060  -45105   45111      20   45066   45060  -45105   45111      21
   45066   45060  -45105   45111      17   45072   45066   45060   45054      22
   45072   45066  -45060   45054      23   45072   45066  -45060   45054      24
   45072   45066  -45060   45054      25   45084   45066   45060   45054      64
   45084   45066  -45060   45054      65   45084   45066  -45060   45054      66
   45084   45066  -45060   45054      67   45093   45084   45066   45060      68
   45093   45084  -45066   45060      69   45093   45084  -45066   45060      70
   45093   45084  -45066   45060      71   45093   45084   45066   45072      72
   45093   45084  -45066   45072      73   45093   45084  -45066   45072      70
   45093   45084  -45066   45072      74   45105   45060   45066   45072      28
   45105   45060  -45066   45072      29   45105   45060  -45066   45072      24
   45105   45060  -45066   45072      30   45105   45060   45066   45084      75
   45105   45060  -45066   45084      76   45105   45060  -45066   45084      66
   45105   45060  -45066   45084      77   45105   45111   45117   45123      31
   45105   45111  -45117   45123      32   45105   45111  -45117   45123      33
   45105   45111  -45117   45123      17   45105   45111   45117   45135       7
   45105   45111  -45117   45135      34   45105   45111  -45117   45135      35
   45105   45111  -45117   45135      17   45108   45105   45060   45054       1
   45108   45105   45060   45066       1   45108   45105   45111   45117      18
   45012   45018   45048   45054      14   45012   45018  -45048   45054      15
   45012   45018  -45048   45054      16   45012   45018  -45048   45054      17
   45018   45048   45054   45060      18   45024   45018   45048   45054      19
   45024   45018  -45048   45054      20   45024   45018  -45048   45054      21
   45024   45018  -45048   45054      17   45030   45024   45018   45012      22
   45030   45024  -45018   45012      23   45030   45024  -45018   45012      24
   45030   45024  -45018   45012      25   45042   45024   45018   45012      79
   45042   45024  -45018   45012      80   45042   45024  -45018   45012      81
   45042   45024  -45018   45012      82   45048   45018   45024   45030      28
   45048   45018  -45024   45030      29   45048   45018  -45024   45030      24
   45048   45018  -45024   45030      30   45048   45018   45024   45042      92
   45048   45018  -45024   45042      93   45048   45018  -45024   45042      81
   45048   45018  -45024   45042      94   45048   45054   45060   45066      31
   45048   45054  -45060   45066      32   45048   45054  -45060   45066      33
   45048   45054  -45060   45066      17   45048   45054   45060   45105       7
   45048   45054  -45060   45105      34   45048   45054  -45060   45105      35
   45048   45054  -45060   45105      17   45051   45048   45018   45012       1
   45051   45048   45018   45024       1   45051   45048   45054   45060      18
   44961   44967   45006   45012      14   44961   44967  -45006   45012      15
   44961   44967  -45006   45012      16   44961   44967  -45006   45012      17
   44967   45006   45012   45018      18   44973   44967   45006   45012      19
   44973   44967  -45006   45012      20   44973   44967  -45006   45012      21
   44973   44967  -45006   45012      17   44982   44973   44967   44961      95
   44982   44973  -44967   44961      96   44982   44973  -44967   44961      55
   44982   44973  -44967   44961      97   44991   44982   44973   44967     127
   44991   44982  -44973   44967     128   44991   44982  -44973   44967     129
   44991   44982  -44973   44967     130   44994   44991   44982   44973     131
   44994   44991  -44982   44973     132   44994   44991  -44982   44973     133
   44994   44991  -44982   44973     134   45006   44967   44973   44982     104
   45006   44967  -44973   44982     105   45006   44967  -44973   44982      55
   45006   44967  -44973   44982     106   45006   45012   45018   45024      31
   45006   45012  -45018   45024      32   45006   45012  -45018   45024      33
   45006   45012  -45018   45024      17   45006   45012   45018   45048       7
   45006   45012  -45018   45048      34   45006   45012  -45018   45048      35
   45006   45012  -45018   45048      17   45009   45006   44967   44961       1
   45009   45006   44967   44973       1   45009   45006   45012   45018      18
   44931   44937   44955   44961      14   44931   44937  -44955   44961      15
   44931   44937  -44955   44961      16   44931   44937  -44955   44961      17
   44937   44955   44961   44967      18   44943   44937   44955   44961      19
   44943   44937  -44955   44961      20   44943   44937  -44955   44961      21
   44943   44937  -44955   44961      17   44955   44961   44967   44973      31
   44955   44961  -44967   44973      32   44955   44961  -44967   44973      33
   44955   44961  -44967   44973      17   44955   44961   44967   45006       7
   44955   44961  -44967   45006      34   44955   44961  -44967   45006      35
   44955   44961  -44967   45006      17   44958   44955   44937   44931       1
   44958   44955   44937   44943       1   44958   44955   44961   44967      18
   44889   44919   44925   44931      14   44889   44919  -44925   44931      15
   44889   44919  -44925   44931      16   44889   44919  -44925   44931      17
   44901   44910  -44919   44889       2   44910   44901  -44892   44889       2
   44910   44919  -44889   44892       1   44910   44919   44925   44931      19
   44910   44919  -44925   44931      20   44910   44919  -44925   44931      21
   44910   44919  -44925   44931      17   44919   44889  -44892   44901       1
   44919   44910  -44901   44892      50   44919   44910  -44901   44892      51
   44919   44910  -44901   44892      52   44919   44925   44931   44937      18
   44925   44919   44889   44892       1   44925   44919   44910   44901       2
   44925   44931   44937   44943      31   44925   44931  -44937   44943      32
   44925   44931  -44937   44943      33   44925   44931  -44937   44943      17
   44925   44931   44937   44955       7   44925   44931  -44937   44955      34
   44925   44931  -44937   44955      35   44925   44931  -44937   44955      17
   44928   44925   44919   44889       1   44928   44925   44919   44910       1
   44928   44925   44931   44937      18   44832   44838   44883   44889      14
   44832   44838  -44883   44889      15   44832   44838  -44883   44889      16
   44832   44838  -44883   44889      17   44838   44883   44889   44892      18
   44838   44883   44889   44919      18   44844   44838   44883   44889      19
   44844   44838  -44883   44889      20   44844   44838  -44883   44889      21
   44844   44838  -44883   44889      17   44850   44844   44838   44832      22
   44850   44844  -44838   44832      23   44850   44844  -44838   44832      24
   44850   44844  -44838   44832      25   44862   44844   44838   44832      64
   44862   44844  -44838   44832      65   44862   44844  -44838   44832      66
   44862   44844  -44838   44832      67   44871   44862   44844   44838      68
   44871   44862  -44844   44838      69   44871   44862  -44844   44838      70
   44871   44862  -44844   44838      71   44871   44862   44844   44850      72
   44871   44862  -44844   44850      73   44871   44862  -44844   44850      70
   44871   44862  -44844   44850      74   44883   44838   44844   44850      28
   44883   44838  -44844   44850      29   44883   44838  -44844   44850      24
   44883   44838  -44844   44850      30   44883   44838   44844   44862      75
   44883   44838  -44844   44862      76   44883   44838  -44844   44862      66
   44883   44838  -44844   44862      77   44883   44889   44892   44901      31
   44883   44889  -44892   44901     107   44883   44889  -44892   44901      21
   44883   44889  -44892   44901      17   44883   44889   44919   44910      31
   44883   44889  -44919   44910      32   44883   44889  -44919   44910      33
   44883   44889  -44919   44910      17   44883   44889   44919   44925       7
   44883   44889  -44919   44925      34   44883   44889  -44919   44925      35
   44883   44889  -44919   44925      17   44886   44883   44838   44832       1
   44886   44883   44838   44844       1   44886   44883   44889   44892      18
   44886   44883   44889   44919      18   44766   44772   44826   44832      14
   44766   44772  -44826   44832      15   44766   44772  -44826   44832      16
   44766   44772  -44826   44832      17   44772   44826   44832   44838      18
   44778   44772   44826   44832      19   44778   44772  -44826   44832      20
   44778   44772  -44826   44832      21   44778   44772  -44826   44832      17
   44787   44778   44772   44766       2   44796   44787   44778   44772      50
   44796   44787  -44778   44772      51   44796   44787  -44778   44772      52
   44805   44796   44787   44778      50   44805   44796  -44787   44778      51
   44805   44796  -44787   44778      52   44814   44805   44796   44787       2
   44826   44772   44778   44787       2   44826   44832   44838   44844      31
   44826   44832  -44838   44844      32   44826   44832  -44838   44844      33
   44826   44832  -44838   44844      17   44826   44832   44838   44883       7
   44826   44832  -44838   44883      34   44826   44832  -44838   44883      35
   44826   44832  -44838   44883      17   44829   44826   44772   44766       1
   44829   44826   44772   44778       1   44829   44826   44832   44838      18
   44709   44715   44760   44766      14   44709   44715  -44760   44766      15
   44709   44715  -44760   44766      16   44709   44715  -44760   44766      17
   44715   44760   44766   44772      18   44721   44715   44760   44766      19
   44721   44715  -44760   44766      20   44721   44715  -44760   44766      21
   44721   44715  -44760   44766      17   44730   44721   44715   44709      53
   44730   44721  -44715   44709      54   44730   44721  -44715   44709      55
   44730   44721  -44715   44709      56   44736   44730   44721   44715      57
   44736   44730  -44721   44715      58   44736   44730  -44721   44715      59
   44736   44730  -44721   44715      60   44748   44730   44721   44715      57
   44748   44730  -44721   44715      58   44748   44730  -44721   44715      59
   44748   44730  -44721   44715      60   44760   44715   44721   44730      61
   44760   44715  -44721   44730      62   44760   44715  -44721   44730      55
   44760   44715  -44721   44730      63   44760   44766   44772   44778      31
   44760   44766  -44772   44778      32   44760   44766  -44772   44778      33
   44760   44766  -44772   44778      17   44760   44766   44772   44826       7
   44760   44766  -44772   44826      34   44760   44766  -44772   44826      35
   44760   44766  -44772   44826      17   44763   44760   44715   44709       1
   44763   44760   44715   44721       1   44763   44760   44766   44772      18
   44667   44673   44703   44709      14   44667   44673  -44703   44709      15
   44667   44673  -44703   44709      16   44667   44673  -44703   44709      17
   44673   44703   44709   44715      18   44679   44673   44703   44709      19
   44679   44673  -44703   44709      20   44679   44673  -44703   44709      21
   44679   44673  -44703   44709      17   44685   44679   44673   44667      22
   44685   44679  -44673   44667      23   44685   44679  -44673   44667      24
   44685   44679  -44673   44667      25   44697   44679   44673   44667      79
   44697   44679  -44673   44667      80   44697   44679  -44673   44667      81
   44697   44679  -44673   44667      82   44703   44673   44679   44685      28
   44703   44673  -44679   44685      29   44703   44673  -44679   44685      24
   44703   44673  -44679   44685      30   44703   44673   44679   44697      92
   44703   44673  -44679   44697      93   44703   44673  -44679   44697      81
   44703   44673  -44679   44697      94   44703   44709   44715   44721      31
   44703   44709  -44715   44721      32   44703   44709  -44715   44721      33
   44703   44709  -44715   44721      17   44703   44709   44715   44760       7
   44703   44709  -44715   44760      34   44703   44709  -44715   44760      35
   44703   44709  -44715   44760      17   44706   44703   44673   44667       1
   44706   44703   44673   44679       1   44706   44703   44709   44715      18
   44595   44601   44661   44667      14   44595   44601  -44661   44667      15
   44595   44601  -44661   44667      16   44595   44601  -44661   44667      17
   44601   44661   44667   44673      18   44607   44601   44661   44667      19
   44607   44601  -44661   44667      20   44607   44601  -44661   44667      21
   44607   44601  -44661   44667      17   44616   44607   44601   44595       2
   44625   44616   44607   44601      50   44625   44616  -44607   44601      51
   44625   44616  -44607   44601      52   44634   44625   44616   44607       2
   44640   44634   44625   44616       7   44640   44634  -44625   44616       9
   44643   44640   44634   44625      78   44643   44640  -44634   44625      17
   44652   44640   44634   44625      78   44652   44640  -44634   44625      17
   44661   44601   44607   44616       2   44661   44667   44673   44679      31
   44661   44667  -44673   44679      32   44661   44667  -44673   44679      33
   44661   44667  -44673   44679      17   44661   44667   44673   44703       7
   44661   44667  -44673   44703      34   44661   44667  -44673   44703      35
   44661   44667  -44673   44703      17   44664   44661   44601   44595       1
   44664   44661   44601   44607       1   44664   44661   44667   44673      18
   44529   44535   44589   44595      14   44529   44535  -44589   44595      15
   44529   44535  -44589   44595      16   44529   44535  -44589   44595      17
   44535   44589   44595   44601      18   44541   44535   44589   44595      19
   44541   44535  -44589   44595      20   44541   44535  -44589   44595      21
   44541   44535  -44589   44595      17   44550   44541   44535   44529       2
   44559   44550   44541   44535      50   44559   44550  -44541   44535      51
   44559   44550  -44541   44535      52   44568   44559   44550   44541      50
   44568   44559  -44550   44541      51   44568   44559  -44550   44541      52
   44577   44568   44559   44550       2   44589   44535   44541   44550       2
   44589   44595   44601   44607      31   44589   44595  -44601   44607      32
   44589   44595  -44601   44607      33   44589   44595  -44601   44607      17
   44589   44595   44601   44661       7   44589   44595  -44601   44661      34
   44589   44595  -44601   44661      35   44589   44595  -44601   44661      17
   44592   44589   44535   44529       1   44592   44589   44535   44541       1
   44592   44589   44595   44601      18   44472   44478   44523   44529      14
   44472   44478  -44523   44529      15   44472   44478  -44523   44529      16
   44472   44478  -44523   44529      17   44478   44523   44529   44535      18
   44484   44478   44523   44529      19   44484   44478  -44523   44529      20
   44484   44478  -44523   44529      21   44484   44478  -44523   44529      17
   44490   44484   44478   44472      22   44490   44484  -44478   44472      23
   44490   44484  -44478   44472      24   44490   44484  -44478   44472      25
   44502   44484   44478   44472      64   44502   44484  -44478   44472      65
   44502   44484  -44478   44472      66   44502   44484  -44478   44472      67
   44511   44502   44484   44478      68   44511   44502  -44484   44478      69
   44511   44502  -44484   44478      70   44511   44502  -44484   44478      71
   44511   44502   44484   44490      72   44511   44502  -44484   44490      73
   44511   44502  -44484   44490      70   44511   44502  -44484   44490      74
   44523   44478   44484   44490      28   44523   44478  -44484   44490      29
   44523   44478  -44484   44490      24   44523   44478  -44484   44490      30
   44523   44478   44484   44502      75   44523   44478  -44484   44502      76
   44523   44478  -44484   44502      66   44523   44478  -44484   44502      77
   44523   44529   44535   44541      31   44523   44529  -44535   44541      32
   44523   44529  -44535   44541      33   44523   44529  -44535   44541      17
   44523   44529   44535   44589       7   44523   44529  -44535   44589      34
   44523   44529  -44535   44589      35   44523   44529  -44535   44589      17
   44526   44523   44478   44472       1   44526   44523   44478   44484       1
   44526   44523   44529   44535      18   44415   44421   44466   44472      14
   44415   44421  -44466   44472      15   44415   44421  -44466   44472      16
   44415   44421  -44466   44472      17   44421   44466   44472   44478      18
   44427   44421   44466   44472      19   44427   44421  -44466   44472      20
   44427   44421  -44466   44472      21   44427   44421  -44466   44472      17
   44433   44427   44421   44415      22   44433   44427  -44421   44415      23
   44433   44427  -44421   44415      24   44433   44427  -44421   44415      25
   44445   44427   44421   44415      64   44445   44427  -44421   44415      65
   44445   44427  -44421   44415      66   44445   44427  -44421   44415      67
   44454   44445   44427   44421      68   44454   44445  -44427   44421      69
   44454   44445  -44427   44421      70   44454   44445  -44427   44421      71
   44454   44445   44427   44433      72   44454   44445  -44427   44433      73
   44454   44445  -44427   44433      70   44454   44445  -44427   44433      74
   44466   44421   44427   44433      28   44466   44421  -44427   44433      29
   44466   44421  -44427   44433      24   44466   44421  -44427   44433      30
   44466   44421   44427   44445      75   44466   44421  -44427   44445      76
   44466   44421  -44427   44445      66   44466   44421  -44427   44445      77
   44466   44472   44478   44484      31   44466   44472  -44478   44484      32
   44466   44472  -44478   44484      33   44466   44472  -44478   44484      17
   44466   44472   44478   44523       7   44466   44472  -44478   44523      34
   44466   44472  -44478   44523      35   44466   44472  -44478   44523      17
   44469   44466   44421   44415       1   44469   44466   44421   44427       1
   44469   44466   44472   44478      18   44370   44376   44409   44415      14
   44370   44376  -44409   44415      15   44370   44376  -44409   44415      16
   44370   44376  -44409   44415      17   44376   44409   44415   44421      18
   44382   44376   44409   44415      19   44382   44376  -44409   44415      20
   44382   44376  -44409   44415      21   44382   44376  -44409   44415      17
   44391   44382   44376   44370      95   44391   44382  -44376   44370      96
   44391   44382  -44376   44370      55   44391   44382  -44376   44370      97
   44400   44391   44382   44376      98   44400   44391  -44382   44376      99
   44400   44391  -44382   44376     100   44400   44391  -44382   44376     101
   44403   44400   44391   44382     102   44403   44400  -44391   44382     103
   44406   44400   44391   44382     102   44406   44400  -44391   44382     103
   44409   44376   44382   44391     104   44409   44376  -44382   44391     105
   44409   44376  -44382   44391      55   44409   44376  -44382   44391     106
   44409   44415   44421   44427      31   44409   44415  -44421   44427      32
   44409   44415  -44421   44427      33   44409   44415  -44421   44427      17
   44409   44415   44421   44466       7   44409   44415  -44421   44466      34
   44409   44415  -44421   44466      35   44409   44415  -44421   44466      17
   44412   44409   44376   44370       1   44412   44409   44376   44382       1
   44412   44409   44415   44421      18   44313   44319   44364   44370      14
   44313   44319  -44364   44370      15   44313   44319  -44364   44370      16
   44313   44319  -44364   44370      17   44319   44364   44370   44376      18
   44325   44319   44364   44370      19   44325   44319  -44364   44370      20
   44325   44319  -44364   44370      21   44325   44319  -44364   44370      17
   44331   44325   44319   44313      22   44331   44325  -44319   44313      23
   44331   44325  -44319   44313      24   44331   44325  -44319   44313      25
   44343   44325   44319   44313      64   44343   44325  -44319   44313      65
   44343   44325  -44319   44313      66   44343   44325  -44319   44313      67
   44352   44343   44325   44319      68   44352   44343  -44325   44319      69
   44352   44343  -44325   44319      70   44352   44343  -44325   44319      71
   44352   44343   44325   44331      72   44352   44343  -44325   44331      73
   44352   44343  -44325   44331      70   44352   44343  -44325   44331      74
   44364   44319   44325   44331      28   44364   44319  -44325   44331      29
   44364   44319  -44325   44331      24   44364   44319  -44325   44331      30
   44364   44319   44325   44343      75   44364   44319  -44325   44343      76
   44364   44319  -44325   44343      66   44364   44319  -44325   44343      77
   44364   44370   44376   44382      31   44364   44370  -44376   44382      32
   44364   44370  -44376   44382      33   44364   44370  -44376   44382      17
   44364   44370   44376   44409       7   44364   44370  -44376   44409      34
   44364   44370  -44376   44409      35   44364   44370  -44376   44409      17
   44367   44364   44319   44313       1   44367   44364   44319   44325       1
   44367   44364   44370   44376      18   44292   44298   44307   44313      14
   44292   44298  -44307   44313      15   44292   44298  -44307   44313      16
   44292   44298  -44307   44313      17   44298   44307   44313   44319      18
   44307   44313   44319   44325      31   44307   44313  -44319   44325      32
   44307   44313  -44319   44325      33   44307   44313  -44319   44325      17
   44307   44313   44319   44364       7   44307   44313  -44319   44364      34
   44307   44313  -44319   44364      35   44307   44313  -44319   44364      17
   44310   44307   44298   44292       1   44310   44307   44313   44319      18
   44235   44241   44286   44292      14   44235   44241  -44286   44292      15
   44235   44241  -44286   44292      16   44235   44241  -44286   44292      17
   44241   44286   44292   44298      18   44247   44241   44286   44292      19
   44247   44241  -44286   44292      20   44247   44241  -44286   44292      21
   44247   44241  -44286   44292      17   44253   44247   44241   44235      22
   44253   44247  -44241   44235      23   44253   44247  -44241   44235      24
   44253   44247  -44241   44235      25   44265   44247   44241   44235      64
   44265   44247  -44241   44235      65   44265   44247  -44241   44235      66
   44265   44247  -44241   44235      67   44274   44265   44247   44241      68
   44274   44265  -44247   44241      69   44274   44265  -44247   44241      70
   44274   44265  -44247   44241      71   44274   44265   44247   44253      72
   44274   44265  -44247   44253      73   44274   44265  -44247   44253      70
   44274   44265  -44247   44253      74   44286   44241   44247   44253      28
   44286   44241  -44247   44253      29   44286   44241  -44247   44253      24
   44286   44241  -44247   44253      30   44286   44241   44247   44265      75
   44286   44241  -44247   44265      76   44286   44241  -44247   44265      66
   44286   44241  -44247   44265      77   44286   44292   44298   44307       7
   44286   44292  -44298   44307      34   44286   44292  -44298   44307      35
   44286   44292  -44298   44307      17   44289   44286   44241   44235       1
   44289   44286   44241   44247       1   44289   44286   44292   44298      18
   44169   44175   44229   44235      14   44169   44175  -44229   44235      15
   44169   44175  -44229   44235      16   44169   44175  -44229   44235      17
   44175   44229   44235   44241      18   44181   44175   44229   44235      19
   44181   44175  -44229   44235      20   44181   44175  -44229   44235      21
   44181   44175  -44229   44235      17   44190   44181   44175   44169       2
   44199   44190   44181   44175      50   44199   44190  -44181   44175      51
   44199   44190  -44181   44175      52   44208   44199   44190   44181      50
   44208   44199  -44190   44181      51   44208   44199  -44190   44181      52
   44217   44208   44199   44190       2   44229   44175   44181   44190       2
   44229   44235   44241   44247      31   44229   44235  -44241   44247      32
   44229   44235  -44241   44247      33   44229   44235  -44241   44247      17
   44229   44235   44241   44286       7   44229   44235  -44241   44286      34
   44229   44235  -44241   44286      35   44229   44235  -44241   44286      17
   44232   44229   44175   44169       1   44232   44229   44175   44181       1
   44232   44229   44235   44241      18   44118   44124   44163   44169      14
   44118   44124  -44163   44169      15   44118   44124  -44163   44169      16
   44118   44124  -44163   44169      17   44124   44163   44169   44175      18
   44130   44124   44163   44169      19   44130   44124  -44163   44169      20
   44130   44124  -44163   44169      21   44130   44124  -44163   44169      17
   44139   44130   44124   44118      95   44139   44130  -44124   44118      96
   44139   44130  -44124   44118      55   44139   44130  -44124   44118      97
   44148   44139   44130   44124     119   44148   44139  -44130   44124     120
   44148   44139  -44130   44124     121   44148   44139  -44130   44124     122
   44151   44148   44139   44130       7   44154   44148   44139   44130     123
   44154   44148  -44139   44130     124   44154   44148  -44139   44130     125
   44154   44148  -44139   44130     126   44163   44124   44130   44139     104
   44163   44124  -44130   44139     105   44163   44124  -44130   44139      55
   44163   44124  -44130   44139     106   44163   44169   44175   44181      31
   44163   44169  -44175   44181      32   44163   44169  -44175   44181      33
   44163   44169  -44175   44181      17   44163   44169   44175   44229       7
   44163   44169  -44175   44229      34   44163   44169  -44175   44229      35
   44163   44169  -44175   44229      17   44166   44163   44124   44118       1
   44166   44163   44124   44130       1   44166   44163   44169   44175      18
   44082   44088   44112   44118      14   44082   44088  -44112   44118      15
   44082   44088  -44112   44118      16   44082   44088  -44112   44118      17
   44088   44112   44118   44124      18   44094   44088   44112   44118      19
   44094   44088  -44112   44118      20   44094   44088  -44112   44118      21
   44094   44088  -44112   44118      17   44103   44094   44088   44082       3
   44103   44094  -44088   44082       4   44103   44094  -44088   44082       5
   44103   44094  -44088   44082       6   44106   44103   44094   44088       7
   44106   44103  -44094   44088       8   44106   44103  -44094   44088       9
   44106   44103  -44094   44088      10   44109   44103   44094   44088       7
   44109   44103  -44094   44088       8   44109   44103  -44094   44088       9
   44109   44103  -44094   44088      10   44112   44088   44094   44103      11
   44112   44088  -44094   44103      12   44112   44088  -44094   44103       5
   44112   44088  -44094   44103      13   44112   44118   44124   44130      31
   44112   44118  -44124   44130      32   44112   44118  -44124   44130      33
   44112   44118  -44124   44130      17   44112   44118   44124   44163       7
   44112   44118  -44124   44163      34   44112   44118  -44124   44163      35
   44112   44118  -44124   44163      17   44115   44112   44088   44082       1
   44115   44112   44088   44094       1   44115   44112   44118   44124      18
   44037   44043   44076   44082      14   44037   44043  -44076   44082      15
   44037   44043  -44076   44082      16   44037   44043  -44076   44082      17
   44043   44076   44082   44088      18   44049   44043   44076   44082      19
   44049   44043  -44076   44082      20   44049   44043  -44076   44082      21
   44049   44043  -44076   44082      17   44058   44049   44043   44037      95
   44058   44049  -44043   44037      96   44058   44049  -44043   44037      55
   44058   44049  -44043   44037      97   44067   44058   44049   44043      98
   44067   44058  -44049   44043      99   44067   44058  -44049   44043     100
   44067   44058  -44049   44043     101   44070   44067   44058   44049     102
   44070   44067  -44058   44049     103   44073   44067   44058   44049     102
   44073   44067  -44058   44049     103   44076   44043   44049   44058     104
   44076   44043  -44049   44058     105   44076   44043  -44049   44058      55
   44076   44043  -44049   44058     106   44076   44082   44088   44094      31
   44076   44082  -44088   44094      32   44076   44082  -44088   44094      33
   44076   44082  -44088   44094      17   44076   44082   44088   44112       7
   44076   44082  -44088   44112      34   44076   44082  -44088   44112      35
   44076   44082  -44088   44112      17   44079   44076   44043   44037       1
   44079   44076   44043   44049       1   44079   44076   44082   44088      18
   43995   44001   44031   44037      14   43995   44001  -44031   44037      15
   43995   44001  -44031   44037      16   43995   44001  -44031   44037      17
   44001   44031   44037   44043      18   44007   44001   44031   44037      19
   44007   44001  -44031   44037      20   44007   44001  -44031   44037      21
   44007   44001  -44031   44037      17   44016   44007   44001   43995     158
   44016   44007  -44001   43995     159   44016   44007  -44001   43995     160
   44016   44007  -44001   43995     161   44019   44016   44007   44001       7
   44022   44016   44007   44001     162   44022   44016  -44007   44001     163
   44022   44016  -44007   44001     164   44022   44016  -44007   44001     165
   44031   44001   44007   44016     166   44031   44001  -44007   44016     167
   44031   44001  -44007   44016     160   44031   44001  -44007   44016     168
   44031   44037   44043   44049      31   44031   44037  -44043   44049      32
   44031   44037  -44043   44049      33   44031   44037  -44043   44049      17
   44031   44037   44043   44076       7   44031   44037  -44043   44076      34
   44031   44037  -44043   44076      35   44031   44037  -44043   44076      17
   44034   44031   44001   43995       1   44034   44031   44001   44007       1
   44034   44031   44037   44043      18   43965   43971   43989   43995      14
   43965   43971  -43989   43995      15   43965   43971  -43989   43995      16
   43965   43971  -43989   43995      17   43971   43989   43995   44001      18
   43977   43971   43989   43995      19   43977   43971  -43989   43995      20
   43977   43971  -43989   43995      21   43977   43971  -43989   43995      17
   43989   43995   44001   44007      31   43989   43995  -44001   44007      32
   43989   43995  -44001   44007      33   43989   43995  -44001   44007      17
   43989   43995   44001   44031       7   43989   43995  -44001   44031      34
   43989   43995  -44001   44031      35   43989   43995  -44001   44031      17
   43992   43989   43971   43965       1   43992   43989   43971   43977       1
   43992   43989   43995   44001      18   43923   43953   43959   43965      14
   43923   43953  -43959   43965      15   43923   43953  -43959   43965      16
   43923   43953  -43959   43965      17   43935   43944  -43953   43923       2
   43944   43935  -43926   43923       2   43944   43953  -43923   43926       1
   43944   43953   43959   43965      19   43944   43953  -43959   43965      20
   43944   43953  -43959   43965      21   43944   43953  -43959   43965      17
   43953   43923  -43926   43935       1   43953   43944  -43935   43926      50
   43953   43944  -43935   43926      51   43953   43944  -43935   43926      52
   43953   43959   43965   43971      18   43959   43953   43923   43926       1
   43959   43953   43944   43935       2   43959   43965   43971   43977      31
   43959   43965  -43971   43977      32   43959   43965  -43971   43977      33
   43959   43965  -43971   43977      17   43959   43965   43971   43989       7
   43959   43965  -43971   43989      34   43959   43965  -43971   43989      35
   43959   43965  -43971   43989      17   43962   43959   43953   43923       1
   43962   43959   43953   43944       1   43962   43959   43965   43971      18
   43881   43887   43917   43923      14   43881   43887  -43917   43923      15
   43881   43887  -43917   43923      16   43881   43887  -43917   43923      17
   43887   43917   43923   43926      18   43887   43917   43923   43953      18
   43893   43887   43917   43923      19   43893   43887  -43917   43923      20
   43893   43887  -43917   43923      21   43893   43887  -43917   43923      17
   43899   43893   43887   43881      22   43899   43893  -43887   43881      23
   43899   43893  -43887   43881      24   43899   43893  -43887   43881      25
   43911   43893   43887   43881      79   43911   43893  -43887   43881      80
   43911   43893  -43887   43881      81   43911   43893  -43887   43881      82
   43917   43887   43893   43899      28   43917   43887  -43893   43899      29
   43917   43887  -43893   43899      24   43917   43887  -43893   43899      30
   43917   43887   43893   43911      92   43917   43887  -43893   43911      93
   43917   43887  -43893   43911      81   43917   43887  -43893   43911      94
   43917   43923   43926   43935      31   43917   43923  -43926   43935     107
   43917   43923  -43926   43935      21   43917   43923  -43926   43935      17
   43917   43923   43953   43944      31   43917   43923  -43953   43944      32
   43917   43923  -43953   43944      33   43917   43923  -43953   43944      17
   43917   43923   43953   43959       7   43917   43923  -43953   43959      34
   43917   43923  -43953   43959      35   43917   43923  -43953   43959      17
   43920   43917   43887   43881       1   43920   43917   43887   43893       1
   43920   43917   43923   43926      18   43920   43917   43923   43953      18
   43824   43830   43875   43881      14   43824   43830  -43875   43881      15
   43824   43830  -43875   43881      16   43824   43830  -43875   43881      17
   43830   43875   43881   43887      18   43836   43830   43875   43881      19
   43836   43830  -43875   43881      20   43836   43830  -43875   43881      21
   43836   43830  -43875   43881      17   43845   43836   43830   43824      53
   43845   43836  -43830   43824      54   43845   43836  -43830   43824      55
   43845   43836  -43830   43824      56   43851   43845   43836   43830      57
   43851   43845  -43836   43830      58   43851   43845  -43836   43830      59
   43851   43845  -43836   43830      60   43863   43845   43836   43830      57
   43863   43845  -43836   43830      58   43863   43845  -43836   43830      59
   43863   43845  -43836   43830      60   43875   43830   43836   43845      61
   43875   43830  -43836   43845      62   43875   43830  -43836   43845      55
   43875   43830  -43836   43845      63   43875   43881   43887   43893      31
   43875   43881  -43887   43893      32   43875   43881  -43887   43893      33
   43875   43881  -43887   43893      17   43875   43881   43887   43917       7
   43875   43881  -43887   43917      34   43875   43881  -43887   43917      35
   43875   43881  -43887   43917      17   43878   43875   43830   43824       1
   43878   43875   43830   43836       1   43878   43875   43881   43887      18
   43791   43797   43818   43824      14   43791   43797  -43818   43824      15
   43791   43797  -43818   43824      16   43791   43797  -43818   43824      17
   43797   43818   43824   43830      18   43803   43797   43818   43824      19
   43803   43797  -43818   43824      20   43803   43797  -43818   43824      21
   43803   43797  -43818   43824      17   43812   43803   43797   43791     108
   43812   43803  -43797   43791     109   43812   43803  -43797   43791     110
   43812   43803  -43797   43791     111   43818   43797   43803   43812     116
   43818   43797  -43803   43812     117   43818   43797  -43803   43812     110
   43818   43797  -43803   43812     118   43818   43824   43830   43836      31
   43818   43824  -43830   43836      32   43818   43824  -43830   43836      33
   43818   43824  -43830   43836      17   43818   43824   43830   43875       7
   43818   43824  -43830   43875      34   43818   43824  -43830   43875      35
   43818   43824  -43830   43875      17   43821   43818   43797   43791       1
   43821   43818   43797   43803       1   43821   43818   43824   43830      18
   43755   43761   43785   43791      14   43755   43761  -43785   43791      15
   43755   43761  -43785   43791      16   43755   43761  -43785   43791      17
   43761   43785   43791   43797      18   43767   43761   43785   43791      19
   43767   43761  -43785   43791      20   43767   43761  -43785   43791      21
   43767   43761  -43785   43791      17   43776   43767   43761   43755       3
   43776   43767  -43761   43755       4   43776   43767  -43761   43755       5
   43776   43767  -43761   43755       6   43779   43776   43767   43761       7
   43779   43776  -43767   43761       8   43779   43776  -43767   43761       9
   43779   43776  -43767   43761      10   43782   43776   43767   43761       7
   43782   43776  -43767   43761       8   43782   43776  -43767   43761       9
   43782   43776  -43767   43761      10   43785   43761   43767   43776      11
   43785   43761  -43767   43776      12   43785   43761  -43767   43776       5
   43785   43761  -43767   43776      13   43785   43791   43797   43803      31
   43785   43791  -43797   43803      32   43785   43791  -43797   43803      33
   43785   43791  -43797   43803      17   43785   43791   43797   43818       7
   43785   43791  -43797   43818      34   43785   43791  -43797   43818      35
   43785   43791  -43797   43818      17   43788   43785   43761   43755       1
   43788   43785   43761   43767       1   43788   43785   43791   43797      18
   43698   43704   43749   43755      14   43698   43704  -43749   43755      15
   43698   43704  -43749   43755      16   43698   43704  -43749   43755      17
   43704   43749   43755   43761      18   43710   43704   43749   43755      19
   43710   43704  -43749   43755      20   43710   43704  -43749   43755      21
   43710   43704  -43749   43755      17   43719   43710   43704   43698      53
   43719   43710  -43704   43698      54   43719   43710  -43704   43698      55
   43719   43710  -43704   43698      56   43725   43719   43710   43704      57
   43725   43719  -43710   43704      58   43725   43719  -43710   43704      59
   43725   43719  -43710   43704      60   43737   43719   43710   43704      57
   43737   43719  -43710   43704      58   43737   43719  -43710   43704      59
   43737   43719  -43710   43704      60   43749   43704   43710   43719      61
   43749   43704  -43710   43719      62   43749   43704  -43710   43719      55
   43749   43704  -43710   43719      63   43749   43755   43761   43767      31
   43749   43755  -43761   43767      32   43749   43755  -43761   43767      33
   43749   43755  -43761   43767      17   43749   43755   43761   43785       7
   43749   43755  -43761   43785      34   43749   43755  -43761   43785      35
   43749   43755  -43761   43785      17   43752   43749   43704   43698       1
   43752   43749   43704   43710       1   43752   43749   43755   43761      18
   43668   43674   43692   43698      14   43668   43674  -43692   43698      15
   43668   43674  -43692   43698      16   43668   43674  -43692   43698      17
   43674   43692   43698   43704      18   43680   43674   43692   43698      19
   43680   43674  -43692   43698      20   43680   43674  -43692   43698      21
   43680   43674  -43692   43698      17   43692   43698   43704   43710      31
   43692   43698  -43704   43710      32   43692   43698  -43704   43710      33
   43692   43698  -43704   43710      17   43692   43698   43704   43749       7
   43692   43698  -43704   43749      34   43692   43698  -43704   43749      35
   43692   43698  -43704   43749      17   43695   43692   43674   43668       1
   43695   43692   43674   43680       1   43695   43692   43698   43704      18
   43626   43656   43662   43668      14   43626   43656  -43662   43668      15
   43626   43656  -43662   43668      16   43626   43656  -43662   43668      17
   43638   43647  -43656   43626       2   43647   43638  -43629   43626       2
   43647   43656  -43626   43629       1   43647   43656   43662   43668      19
   43647   43656  -43662   43668      20   43647   43656  -43662   43668      21
   43647   43656  -43662   43668      17   43656   43626  -43629   43638       1
   43656   43647  -43638   43629      50   43656   43647  -43638   43629      51
   43656   43647  -43638   43629      52   43656   43662   43668   43674      18
   43662   43656   43626   43629       1   43662   43656   43647   43638       2
   43662   43668   43674   43680      31   43662   43668  -43674   43680      32
   43662   43668  -43674   43680      33   43662   43668  -43674   43680      17
   43662   43668   43674   43692       7   43662   43668  -43674   43692      34
   43662   43668  -43674   43692      35   43662   43668  -43674   43692      17
   43665   43662   43656   43626       1   43665   43662   43656   43647       1
   43665   43662   43668   43674      18   43569   43575   43620   43626      14
   43569   43575  -43620   43626      15   43569   43575  -43620   43626      16
   43569   43575  -43620   43626      17   43575   43620   43626   43629      18
   43575   43620   43626   43656      18   43581   43575   43620   43626      19
   43581   43575  -43620   43626      20   43581   43575  -43620   43626      21
   43581   43575  -43620   43626      17   43587   43581   43575   43569      22
   43587   43581  -43575   43569      23   43587   43581  -43575   43569      24
   43587   43581  -43575   43569      25   43599   43581   43575   43569      64
   43599   43581  -43575   43569      65   43599   43581  -43575   43569      66
   43599   43581  -43575   43569      67   43608   43599   43581   43575      68
   43608   43599  -43581   43575      69   43608   43599  -43581   43575      70
   43608   43599  -43581   43575      71   43608   43599   43581   43587      72
   43608   43599  -43581   43587      73   43608   43599  -43581   43587      70
   43608   43599  -43581   43587      74   43620   43575   43581   43587      28
   43620   43575  -43581   43587      29   43620   43575  -43581   43587      24
   43620   43575  -43581   43587      30   43620   43575   43581   43599      75
   43620   43575  -43581   43599      76   43620   43575  -43581   43599      66
   43620   43575  -43581   43599      77   43620   43626   43629   43638      31
   43620   43626  -43629   43638     107   43620   43626  -43629   43638      21
   43620   43626  -43629   43638      17   43620   43626   43656   43647      31
   43620   43626  -43656   43647      32   43620   43626  -43656   43647      33
   43620   43626  -43656   43647      17   43620   43626   43656   43662       7
   43620   43626  -43656   43662      34   43620   43626  -43656   43662      35
   43620   43626  -43656   43662      17   43623   43620   43575   43569       1
   43623   43620   43575   43581       1   43623   43620   43626   43629      18
   43623   43620   43626   43656      18   43536   43542   43563   43569      14
   43536   43542  -43563   43569      15   43536   43542  -43563   43569      16
   43536   43542  -43563   43569      17   43542   43563   43569   43575      18
   43548   43542   43563   43569      19   43548   43542  -43563   43569      20
   43548   43542  -43563   43569      21   43548   43542  -43563   43569      17
   43557   43548   43542   43536     169   43557   43548  -43542   43536     170
   43557   43548  -43542   43536     171   43557   43548  -43542   43536     172
   43563   43542   43548   43557     178   43563   43542  -43548   43557     179
   43563   43542  -43548   43557     171   43563   43542  -43548   43557     180
   43563   43569   43575   43581      31   43563   43569  -43575   43581      32
   43563   43569  -43575   43581      33   43563   43569  -43575   43581      17
   43563   43569   43575   43620       7   43563   43569  -43575   43620      34
   43563   43569  -43575   43620      35   43563   43569  -43575   43620      17
   43566   43563   43542   43536       1   43566   43563   43542   43548       1
   43566   43563   43569   43575      18   43464   43470   43530   43536      14
   43464   43470  -43530   43536      15   43464   43470  -43530   43536      16
   43464   43470  -43530   43536      17   43470   43530   43536   43542      18
   43476   43470   43530   43536      19   43476   43470  -43530   43536      20
   43476   43470  -43530   43536      21   43476   43470  -43530   43536      17
   43485   43476   43470   43464       2   43494   43485   43476   43470      50
   43494   43485  -43476   43470      51   43494   43485  -43476   43470      52
   43503   43494   43485   43476       2   43509   43503   43494   43485       7
   43509   43503  -43494   43485       9   43512   43509   43503   43494      78
   43512   43509  -43503   43494      17   43521   43509   43503   43494      78
   43521   43509  -43503   43494      17   43530   43470   43476   43485       2
   43530   43536   43542   43548      31   43530   43536  -43542   43548      32
   43530   43536  -43542   43548      33   43530   43536  -43542   43548      17
   43530   43536   43542   43563       7   43530   43536  -43542   43563      34
   43530   43536  -43542   43563      35   43530   43536  -43542   43563      17
   43533   43530   43470   43464       1   43533   43530   43470   43476       1
   43533   43530   43536   43542      18   43407   43413   43458   43464      14
   43407   43413  -43458   43464      15   43407   43413  -43458   43464      16
   43407   43413  -43458   43464      17   43413   43458   43464   43470      18
   43419   43413   43458   43464      19   43419   43413  -43458   43464      20
   43419   43413  -43458   43464      21   43419   43413  -43458   43464      17
   43428   43419   43413   43407      53   43428   43419  -43413   43407      54
   43428   43419  -43413   43407      55   43428   43419  -43413   43407      56
   43434   43428   43419   43413      57   43434   43428  -43419   43413      58
   43434   43428  -43419   43413      59   43434   43428  -43419   43413      60
   43446   43428   43419   43413      57   43446   43428  -43419   43413      58
   43446   43428  -43419   43413      59   43446   43428  -43419   43413      60
   43458   43413   43419   43428      61   43458   43413  -43419   43428      62
   43458   43413  -43419   43428      55   43458   43413  -43419   43428      63
   43458   43464   43470   43476      31   43458   43464  -43470   43476      32
   43458   43464  -43470   43476      33   43458   43464  -43470   43476      17
   43458   43464   43470   43530       7   43458   43464  -43470   43530      34
   43458   43464  -43470   43530      35   43458   43464  -43470   43530      17
   43461   43458   43413   43407       1   43461   43458   43413   43419       1
   43461   43458   43464   43470      18   43350   43356   43401   43407      14
   43350   43356  -43401   43407      15   43350   43356  -43401   43407      16
   43350   43356  -43401   43407      17   43356   43401   43407   43413      18
   43362   43356   43401   43407      19   43362   43356  -43401   43407      20
   43362   43356  -43401   43407      21   43362   43356  -43401   43407      17
   43371   43362   43356   43350      53   43371   43362  -43356   43350      54
   43371   43362  -43356   43350      55   43371   43362  -43356   43350      56
   43377   43371   43362   43356      57   43377   43371  -43362   43356      58
   43377   43371  -43362   43356      59   43377   43371  -43362   43356      60
   43389   43371   43362   43356      57   43389   43371  -43362   43356      58
   43389   43371  -43362   43356      59   43389   43371  -43362   43356      60
   43401   43356   43362   43371      61   43401   43356  -43362   43371      62
   43401   43356  -43362   43371      55   43401   43356  -43362   43371      63
   43401   43407   43413   43419      31   43401   43407  -43413   43419      32
   43401   43407  -43413   43419      33   43401   43407  -43413   43419      17
   43401   43407   43413   43458       7   43401   43407  -43413   43458      34
   43401   43407  -43413   43458      35   43401   43407  -43413   43458      17
   43404   43401   43356   43350       1   43404   43401   43356   43362       1
   43404   43401   43407   43413      18   43320   43326   43344   43350      14
   43320   43326  -43344   43350      15   43320   43326  -43344   43350      16
   43320   43326  -43344   43350      17   43326   43344   43350   43356      18
   43332   43326   43344   43350      19   43332   43326  -43344   43350      20
   43332   43326  -43344   43350      21   43332   43326  -43344   43350      17
   43344   43350   43356   43362      31   43344   43350  -43356   43362      32
   43344   43350  -43356   43362      33   43344   43350  -43356   43362      17
   43344   43350   43356   43401       7   43344   43350  -43356   43401      34
   43344   43350  -43356   43401      35   43344   43350  -43356   43401      17
   43347   43344   43326   43320       1   43347   43344   43326   43332       1
   43347   43344   43350   43356      18   43287   43293   43314   43320      14
   43287   43293  -43314   43320      15   43287   43293  -43314   43320      16
   43287   43293  -43314   43320      17   43293   43314   43320   43326      18
   43299   43293   43314   43320      19   43299   43293  -43314   43320      20
   43299   43293  -43314   43320      21   43299   43293  -43314   43320      17
   43308   43299   43293   43287     169   43308   43299  -43293   43287     170
   43308   43299  -43293   43287     171   43308   43299  -43293   43287     172
   43314   43293   43299   43308     178   43314   43293  -43299   43308     179
   43314   43293  -43299   43308     171   43314   43293  -43299   43308     180
   43314   43320   43326   43332      31   43314   43320  -43326   43332      32
   43314   43320  -43326   43332      33   43314   43320  -43326   43332      17
   43314   43320   43326   43344       7   43314   43320  -43326   43344      34
   43314   43320  -43326   43344      35   43314   43320  -43326   43344      17
   43317   43314   43293   43287       1   43317   43314   43293   43299       1
   43317   43314   43320   43326      18   43266   43272   43281   43287      14
   43266   43272  -43281   43287      15   43266   43272  -43281   43287      16
   43266   43272  -43281   43287      17   43272   43281   43287   43293      18
   43281   43287   43293   43299      31   43281   43287  -43293   43299      32
   43281   43287  -43293   43299      33   43281   43287  -43293   43299      17
   43281   43287   43293   43314       7   43281   43287  -43293   43314      34
   43281   43287  -43293   43314      35   43281   43287  -43293   43314      17
   43284   43281   43272   43266       1   43284   43281   43287   43293      18
   43245   43251   43260   43266      14   43245   43251  -43260   43266      15
   43245   43251  -43260   43266      16   43245   43251  -43260   43266      17
   43251   43260   43266   43272      18   43260   43266   43272   43281       7
   43260   43266  -43272   43281      34   43260   43266  -43272   43281      35
   43260   43266  -43272   43281      17   43263   43260   43251   43245       1
   43263   43260   43266   43272      18   43224   43230   43239   43245      14
   43224   43230  -43239   43245      15   43224   43230  -43239   43245      16
   43224   43230  -43239   43245      17   43230   43239   43245   43251      18
   43239   43245   43251   43260       7   43239   43245  -43251   43260      34
   43239   43245  -43251   43260      35   43239   43245  -43251   43260      17
   43242   43239   43230   43224       1   43242   43239   43245   43251      18
   43167   43173   43218   43224      14   43167   43173  -43218   43224      15
   43167   43173  -43218   43224      16   43167   43173  -43218   43224      17
   43173   43218   43224   43230      18   43179   43173   43218   43224      19
   43179   43173  -43218   43224      20   43179   43173  -43218   43224      21
   43179   43173  -43218   43224      17   43188   43179   43173   43167      53
   43188   43179  -43173   43167      54   43188   43179  -43173   43167      55
   43188   43179  -43173   43167      56   43194   43188   43179   43173      57
   43194   43188  -43179   43173      58   43194   43188  -43179   43173      59
   43194   43188  -43179   43173      60   43206   43188   43179   43173      57
   43206   43188  -43179   43173      58   43206   43188  -43179   43173      59
   43206   43188  -43179   43173      60   43218   43173   43179   43188      61
   43218   43173  -43179   43188      62   43218   43173  -43179   43188      55
   43218   43173  -43179   43188      63   43218   43224   43230   43239       7
   43218   43224  -43230   43239      34   43218   43224  -43230   43239      35
   43218   43224  -43230   43239      17   43221   43218   43173   43167       1
   43221   43218   43173   43179       1   43221   43218   43224   43230      18
   43119   43125   43161   43167      14   43119   43125  -43161   43167      15
   43119   43125  -43161   43167      16   43119   43125  -43161   43167      17
   43125   43161   43167   43173      18   43131   43125   43161   43167      19
   43131   43125  -43161   43167      20   43131   43125  -43161   43167      21
   43131   43125  -43161   43167      17   43137   43131   43125   43119      22
   43137   43131  -43125   43119      23   43137   43131  -43125   43119      24
   43137   43131  -43125   43119      25   43149   43131   43125   43119      22
   43149   43131  -43125   43119      23   43149   43131  -43125   43119      24
   43149   43131  -43125   43119      25   43161   43125   43131   43137      28
   43161   43125  -43131   43137      29   43161   43125  -43131   43137      24
   43161   43125  -43131   43137      30   43161   43125   43131   43149      28
   43161   43125  -43131   43149      29   43161   43125  -43131   43149      24
   43161   43125  -43131   43149      30   43161   43167   43173   43179      31
   43161   43167  -43173   43179      32   43161   43167  -43173   43179      33
   43161   43167  -43173   43179      17   43161   43167   43173   43218       7
   43161   43167  -43173   43218      34   43161   43167  -43173   43218      35
   43161   43167  -43173   43218      17   43164   43161   43125   43119       1
   43164   43161   43125   43131       1   43164   43161   43167   43173      18
   43062   43068   43113   43119      14   43062   43068  -43113   43119      15
   43062   43068  -43113   43119      16   43062   43068  -43113   43119      17
   43068   43113   43119   43125      18   43074   43068   43113   43119      19
   43074   43068  -43113   43119      20   43074   43068  -43113   43119      21
   43074   43068  -43113   43119      17   43080   43074   43068   43062      22
   43080   43074  -43068   43062      23   43080   43074  -43068   43062      24
   43080   43074  -43068   43062      25   43092   43074   43068   43062      64
   43092   43074  -43068   43062      65   43092   43074  -43068   43062      66
   43092   43074  -43068   43062      67   43101   43092   43074   43068      68
   43101   43092  -43074   43068      69   43101   43092  -43074   43068      70
   43101   43092  -43074   43068      71   43101   43092   43074   43080      72
   43101   43092  -43074   43080      73   43101   43092  -43074   43080      70
   43101   43092  -43074   43080      74   43113   43068   43074   43080      28
   43113   43068  -43074   43080      29   43113   43068  -43074   43080      24
   43113   43068  -43074   43080      30   43113   43068   43074   43092      75
   43113   43068  -43074   43092      76   43113   43068  -43074   43092      66
   43113   43068  -43074   43092      77   43113   43119   43125   43131      31
   43113   43119  -43125   43131      32   43113   43119  -43125   43131      33
   43113   43119  -43125   43131      17   43113   43119   43125   43161       7
   43113   43119  -43125   43161      34   43113   43119  -43125   43161      35
   43113   43119  -43125   43161      17   43116   43113   43068   43062       1
   43116   43113   43068   43074       1   43116   43113   43119   43125      18
   43041   43047   43056   43062      14   43041   43047  -43056   43062      15
   43041   43047  -43056   43062      16   43041   43047  -43056   43062      17
   43047   43056   43062   43068      18   43056   43062   43068   43074      31
   43056   43062  -43068   43074      32   43056   43062  -43068   43074      33
   43056   43062  -43068   43074      17   43056   43062   43068   43113       7
   43056   43062  -43068   43113      34   43056   43062  -43068   43113      35
   43056   43062  -43068   43113      17   43059   43056   43047   43041       1
   43059   43056   43062   43068      18   42996   43002   43035   43041      14
   42996   43002  -43035   43041      15   42996   43002  -43035   43041      16
   42996   43002  -43035   43041      17   43002   43035   43041   43047      18
   43008   43002   43035   43041      19   43008   43002  -43035   43041      20
   43008   43002  -43035   43041      21   43008   43002  -43035   43041      17
   43017   43008   43002   42996      95   43017   43008  -43002   42996      96
   43017   43008  -43002   42996      55   43017   43008  -43002   42996      97
   43026   43017   43008   43002      98   43026   43017  -43008   43002      99
   43026   43017  -43008   43002     100   43026   43017  -43008   43002     101
   43029   43026   43017   43008     102   43029   43026  -43017   43008     103
   43032   43026   43017   43008     102   43032   43026  -43017   43008     103
   43035   43002   43008   43017     104   43035   43002  -43008   43017     105
   43035   43002  -43008   43017      55   43035   43002  -43008   43017     106
   43035   43041   43047   43056       7   43035   43041  -43047   43056      34
   43035   43041  -43047   43056      35   43035   43041  -43047   43056      17
   43038   43035   43002   42996       1   43038   43035   43002   43008       1
   43038   43035   43041   43047      18   42951   42957   42990   42996      14
   42951   42957  -42990   42996      15   42951   42957  -42990   42996      16
   42951   42957  -42990   42996      17   42957   42990   42996   43002      18
   42963   42957   42990   42996      19   42963   42957  -42990   42996      20
   42963   42957  -42990   42996      21   42963   42957  -42990   42996      17
   42972   42963   42957   42951      95   42972   42963  -42957   42951      96
   42972   42963  -42957   42951      55   42972   42963  -42957   42951      97
   42981   42972   42963   42957      98   42981   42972  -42963   42957      99
   42981   42972  -42963   42957     100   42981   42972  -42963   42957     101
   42984   42981   42972   42963     102   42984   42981  -42972   42963     103
   42987   42981   42972   42963     102   42987   42981  -42972   42963     103
   42990   42957   42963   42972     104   42990   42957  -42963   42972     105
   42990   42957  -42963   42972      55   42990   42957  -42963   42972     106
   42990   42996   43002   43008      31   42990   42996  -43002   43008      32
   42990   42996  -43002   43008      33   42990   42996  -43002   43008      17
   42990   42996   43002   43035       7   42990   42996  -43002   43035      34
   42990   42996  -43002   43035      35   42990   42996  -43002   43035      17
   42993   42990   42957   42951       1   42993   42990   42957   42963       1
   42993   42990   42996   43002      18   42903   42909   42945   42951      14
   42903   42909  -42945   42951      15   42903   42909  -42945   42951      16
   42903   42909  -42945   42951      17   42909   42945   42951   42957      18
   42915   42909   42945   42951      19   42915   42909  -42945   42951      20
   42915   42909  -42945   42951      21   42915   42909  -42945   42951      17
   42921   42915   42909   42903      22   42921   42915  -42909   42903      23
   42921   42915  -42909   42903      24   42921   42915  -42909   42903      25
   42933   42915   42909   42903      22   42933   42915  -42909   42903      23
   42933   42915  -42909   42903      24   42933   42915  -42909   42903      25
   42945   42909   42915   42921      28   42945   42909  -42915   42921      29
   42945   42909  -42915   42921      24   42945   42909  -42915   42921      30
   42945   42909   42915   42933      28   42945   42909  -42915   42933      29
   42945   42909  -42915   42933      24   42945   42909  -42915   42933      30
   42945   42951   42957   42963      31   42945   42951  -42957   42963      32
   42945   42951  -42957   42963      33   42945   42951  -42957   42963      17
   42945   42951   42957   42990       7   42945   42951  -42957   42990      34
   42945   42951  -42957   42990      35   42945   42951  -42957   42990      17
   42948   42945   42909   42903       1   42948   42945   42909   42915       1
   42948   42945   42951   42957      18   42873   42879   42897   42903      14
   42873   42879  -42897   42903      15   42873   42879  -42897   42903      16
   42873   42879  -42897   42903      17   42879   42897   42903   42909      18
   42885   42879   42897   42903      19   42885   42879  -42897   42903      20
   42885   42879  -42897   42903      21   42885   42879  -42897   42903      17
   42897   42903   42909   42915      31   42897   42903  -42909   42915      32
   42897   42903  -42909   42915      33   42897   42903  -42909   42915      17
   42897   42903   42909   42945       7   42897   42903  -42909   42945      34
   42897   42903  -42909   42945      35   42897   42903  -42909   42945      17
   42900   42897   42879   42873       1   42900   42897   42879   42885       1
   42900   42897   42903   42909      18   42843   42849   42867   42873      14
   42843   42849  -42867   42873      15   42843   42849  -42867   42873      16
   42843   42849  -42867   42873      17   42849   42867   42873   42879      18
   42855   42849   42867   42873      19   42855   42849  -42867   42873      20
   42855   42849  -42867   42873      21   42855   42849  -42867   42873      17
   42867   42873   42879   42885      31   42867   42873  -42879   42885      32
   42867   42873  -42879   42885      33   42867   42873  -42879   42885      17
   42867   42873   42879   42897       7   42867   42873  -42879   42897      34
   42867   42873  -42879   42897      35   42867   42873  -42879   42897      17
   42870   42867   42849   42843       1   42870   42867   42849   42855       1
   42870   42867   42873   42879      18   42771   42777   42837   42843      14
   42771   42777  -42837   42843      15   42771   42777  -42837   42843      16
   42771   42777  -42837   42843      17   42777   42837   42843   42849      18
   42783   42777   42837   42843      19   42783   42777  -42837   42843      20
   42783   42777  -42837   42843      21   42783   42777  -42837   42843      17
   42792   42783   42777   42771       2   42801   42792   42783   42777      50
   42801   42792  -42783   42777      51   42801   42792  -42783   42777      52
   42810   42801   42792   42783       2   42816   42810   42801   42792       7
   42816   42810  -42801   42792       9   42819   42816   42810   42801      78
   42819   42816  -42810   42801      17   42828   42816   42810   42801      78
   42828   42816  -42810   42801      17   42837   42777   42783   42792       2
   42837   42843   42849   42855      31   42837   42843  -42849   42855      32
   42837   42843  -42849   42855      33   42837   42843  -42849   42855      17
   42837   42843   42849   42867       7   42837   42843  -42849   42867      34
   42837   42843  -42849   42867      35   42837   42843  -42849   42867      17
   42840   42837   42777   42771       1   42840   42837   42777   42783       1
   42840   42837   42843   42849      18   42729   42735   42765   42771      14
   42729   42735  -42765   42771      15   42729   42735  -42765   42771      16
   42729   42735  -42765   42771      17   42735   42765   42771   42777      18
   42741   42735   42765   42771      19   42741   42735  -42765   42771      20
   42741   42735  -42765   42771      21   42741   42735  -42765   42771      17
   42747   42741   42735   42729      22   42747   42741  -42735   42729      23
   42747   42741  -42735   42729      24   42747   42741  -42735   42729      25
   42759   42741   42735   42729      79   42759   42741  -42735   42729      80
   42759   42741  -42735   42729      81   42759   42741  -42735   42729      82
   42765   42735   42741   42747      28   42765   42735  -42741   42747      29
   42765   42735  -42741   42747      24   42765   42735  -42741   42747      30
   42765   42735   42741   42759      92   42765   42735  -42741   42759      93
   42765   42735  -42741   42759      81   42765   42735  -42741   42759      94
   42765   42771   42777   42783      31   42765   42771  -42777   42783      32
   42765   42771  -42777   42783      33   42765   42771  -42777   42783      17
   42765   42771   42777   42837       7   42765   42771  -42777   42837      34
   42765   42771  -42777   42837      35   42765   42771  -42777   42837      17
   42768   42765   42735   42729       1   42768   42765   42735   42741       1
   42768   42765   42771   42777      18   42699   42705   42723   42729      14
   42699   42705  -42723   42729      15   42699   42705  -42723   42729      16
   42699   42705  -42723   42729      17   42705   42723   42729   42735      18
   42711   42705   42723   42729      19   42711   42705  -42723   42729      20
   42711   42705  -42723   42729      21   42711   42705  -42723   42729      17
   42723   42729   42735   42741      31   42723   42729  -42735   42741      32
   42723   42729  -42735   42741      33   42723   42729  -42735   42741      17
   42723   42729   42735   42765       7   42723   42729  -42735   42765      34
   42723   42729  -42735   42765      35   42723   42729  -42735   42765      17
   42726   42723   42705   42699       1   42726   42723   42705   42711       1
   42726   42723   42729   42735      18   42657   42663   42693   42699      14
   42657   42663  -42693   42699      15   42657   42663  -42693   42699      16
   42657   42663  -42693   42699      17   42663   42693   42699   42705      18
   42669   42663   42693   42699      19   42669   42663  -42693   42699      20
   42669   42663  -42693   42699      21   42669   42663  -42693   42699      17
   42678   42669   42663   42657     158   42678   42669  -42663   42657     159
   42678   42669  -42663   42657     160   42678   42669  -42663   42657     161
   42681   42678   42669   42663       7   42684   42678   42669   42663     162
   42684   42678  -42669   42663     163   42684   42678  -42669   42663     164
   42684   42678  -42669   42663     165   42693   42663   42669   42678     166
   42693   42663  -42669   42678     167   42693   42663  -42669   42678     160
   42693   42663  -42669   42678     168   42693   42699   42705   42711      31
   42693   42699  -42705   42711      32   42693   42699  -42705   42711      33
   42693   42699  -42705   42711      17   42693   42699   42705   42723       7
   42693   42699  -42705   42723      34   42693   42699  -42705   42723      35
   42693   42699  -42705   42723      17   42696   42693   42663   42657       1
   42696   42693   42663   42669       1   42696   42693   42699   42705      18
   42600   42606   42651   42657      14   42600   42606  -42651   42657      15
   42600   42606  -42651   42657      16   42600   42606  -42651   42657      17
   42606   42651   42657   42663      18   42612   42606   42651   42657      19
   42612   42606  -42651   42657      20   42612   42606  -42651   42657      21
   42612   42606  -42651   42657      17   42621   42612   42606   42600      53
   42621   42612  -42606   42600      54   42621   42612  -42606   42600      55
   42621   42612  -42606   42600      56   42627   42621   42612   42606      57
   42627   42621  -42612   42606      58   42627   42621  -42612   42606      59
   42627   42621  -42612   42606      60   42639   42621   42612   42606      57
   42639   42621  -42612   42606      58   42639   42621  -42612   42606      59
   42639   42621  -42612   42606      60   42651   42606   42612   42621      61
   42651   42606  -42612   42621      62   42651   42606  -42612   42621      55
   42651   42606  -42612   42621      63   42651   42657   42663   42669      31
   42651   42657  -42663   42669      32   42651   42657  -42663   42669      33
   42651   42657  -42663   42669      17   42651   42657   42663   42693       7
   42651   42657  -42663   42693      34   42651   42657  -42663   42693      35
   42651   42657  -42663   42693      17   42654   42651   42606   42600       1
   42654   42651   42606   42612       1   42654   42651   42657   42663      18
   42570   42576   42594   42600      14   42570   42576  -42594   42600      15
   42570   42576  -42594   42600      16   42570   42576  -42594   42600      17
   42576   42594   42600   42606      18   42582   42576   42594   42600      19
   42582   42576  -42594   42600      20   42582   42576  -42594   42600      21
   42582   42576  -42594   42600      17   42594   42600   42606   42612      31
   42594   42600  -42606   42612      32   42594   42600  -42606   42612      33
   42594   42600  -42606   42612      17   42594   42600   42606   42651       7
   42594   42600  -42606   42651      34   42594   42600  -42606   42651      35
   42594   42600  -42606   42651      17   42597   42594   42576   42570       1
   42597   42594   42576   42582       1   42597   42594   42600   42606      18
   42534   42540   42564   42570      14   42534   42540  -42564   42570      15
   42534   42540  -42564   42570      16   42534   42540  -42564   42570      17
   42540   42564   42570   42576      18   42546   42540   42564   42570      19
   42546   42540  -42564   42570      20   42546   42540  -42564   42570      21
   42546   42540  -42564   42570      17   42555   42546   42540   42534       3
   42555   42546  -42540   42534       4   42555   42546  -42540   42534       5
   42555   42546  -42540   42534       6   42558   42555   42546   42540       7
   42558   42555  -42546   42540       8   42558   42555  -42546   42540       9
   42558   42555  -42546   42540      10   42561   42555   42546   42540       7
   42561   42555  -42546   42540       8   42561   42555  -42546   42540       9
   42561   42555  -42546   42540      10   42564   42540   42546   42555      11
   42564   42540  -42546   42555      12   42564   42540  -42546   42555       5
   42564   42540  -42546   42555      13   42564   42570   42576   42582      31
   42564   42570  -42576   42582      32   42564   42570  -42576   42582      33
   42564   42570  -42576   42582      17   42564   42570   42576   42594       7
   42564   42570  -42576   42594      34   42564   42570  -42576   42594      35
   42564   42570  -42576   42594      17   42567   42564   42540   42534       1
   42567   42564   42540   42546       1   42567   42564   42570   42576      18
   42492   42498   42528   42534      14   42492   42498  -42528   42534      15
   42492   42498  -42528   42534      16   42492   42498  -42528   42534      17
   42498   42528   42534   42540      18   42504   42498   42528   42534      19
   42504   42498  -42528   42534      20   42504   42498  -42528   42534      21
   42504   42498  -42528   42534      17   42510   42504   42498   42492      22
   42510   42504  -42498   42492      23   42510   42504  -42498   42492      24
   42510   42504  -42498   42492      25   42522   42504   42498   42492      79
   42522   42504  -42498   42492      80   42522   42504  -42498   42492      81
   42522   42504  -42498   42492      82   42528   42498   42504   42510      28
   42528   42498  -42504   42510      29   42528   42498  -42504   42510      24
   42528   42498  -42504   42510      30   42528   42498   42504   42522      92
   42528   42498  -42504   42522      93   42528   42498  -42504   42522      81
   42528   42498  -42504   42522      94   42528   42534   42540   42546      31
   42528   42534  -42540   42546      32   42528   42534  -42540   42546      33
   42528   42534  -42540   42546      17   42528   42534   42540   42564       7
   42528   42534  -42540   42564      34   42528   42534  -42540   42564      35
   42528   42534  -42540   42564      17   42531   42528   42498   42492       1
   42531   42528   42498   42504       1   42531   42528   42534   42540      18
   42444   42450   42486   42492      14   42444   42450  -42486   42492      15
   42444   42450  -42486   42492      16   42444   42450  -42486   42492      17
   42450   42486   42492   42498      18   42456   42450   42486   42492      19
   42456   42450  -42486   42492      20   42456   42450  -42486   42492      21
   42456   42450  -42486   42492      17   42462   42456   42450   42444      22
   42462   42456  -42450   42444      23   42462   42456  -42450   42444      24
   42462   42456  -42450   42444      25   42474   42456   42450   42444      22
   42474   42456  -42450   42444      23   42474   42456  -42450   42444      24
   42474   42456  -42450   42444      25   42486   42450   42456   42462      28
   42486   42450  -42456   42462      29   42486   42450  -42456   42462      24
   42486   42450  -42456   42462      30   42486   42450   42456   42474      28
   42486   42450  -42456   42474      29   42486   42450  -42456   42474      24
   42486   42450  -42456   42474      30   42486   42492   42498   42504      31
   42486   42492  -42498   42504      32   42486   42492  -42498   42504      33
   42486   42492  -42498   42504      17   42486   42492   42498   42528       7
   42486   42492  -42498   42528      34   42486   42492  -42498   42528      35
   42486   42492  -42498   42528      17   42489   42486   42450   42444       1
   42489   42486   42450   42456       1   42489   42486   42492   42498      18
   42372   42378   42438   42444      14   42372   42378  -42438   42444      15
   42372   42378  -42438   42444      16   42372   42378  -42438   42444      17
   42378   42438   42444   42450      18   42384   42378   42438   42444      19
   42384   42378  -42438   42444      20   42384   42378  -42438   42444      21
   42384   42378  -42438   42444      17   42393   42384   42378   42372       2
   42402   42393   42384   42378      50   42402   42393  -42384   42378      51
   42402   42393  -42384   42378      52   42411   42402   42393   42384       2
   42417   42411   42402   42393       7   42417   42411  -42402   42393       9
   42420   42417   42411   42402      78   42420   42417  -42411   42402      17
   42429   42417   42411   42402      78   42429   42417  -42411   42402      17
   42438   42378   42384   42393       2   42438   42444   42450   42456      31
   42438   42444  -42450   42456      32   42438   42444  -42450   42456      33
   42438   42444  -42450   42456      17   42438   42444   42450   42486       7
   42438   42444  -42450   42486      34   42438   42444  -42450   42486      35
   42438   42444  -42450   42486      17   42441   42438   42378   42372       1
   42441   42438   42378   42384       1   42441   42438   42444   42450      18
   42336   42342   42366   42372      14   42336   42342  -42366   42372      15
   42336   42342  -42366   42372      16   42336   42342  -42366   42372      17
   42342   42366   42372   42378      18   42348   42342   42366   42372      19
   42348   42342  -42366   42372      20   42348   42342  -42366   42372      21
   42348   42342  -42366   42372      17   42357   42348   42342   42336       3
   42357   42348  -42342   42336       4   42357   42348  -42342   42336       5
   42357   42348  -42342   42336       6   42360   42357   42348   42342       7
   42360   42357  -42348   42342       8   42360   42357  -42348   42342       9
   42360   42357  -42348   42342      10   42363   42357   42348   42342       7
   42363   42357  -42348   42342       8   42363   42357  -42348   42342       9
   42363   42357  -42348   42342      10   42366   42342   42348   42357      11
   42366   42342  -42348   42357      12   42366   42342  -42348   42357       5
   42366   42342  -42348   42357      13   42366   42372   42378   42384      31
   42366   42372  -42378   42384      32   42366   42372  -42378   42384      33
   42366   42372  -42378   42384      17   42366   42372   42378   42438       7
   42366   42372  -42378   42438      34   42366   42372  -42378   42438      35
   42366   42372  -42378   42438      17   42369   42366   42342   42336       1
   42369   42366   42342   42348       1   42369   42366   42372   42378      18
   42270   42276   42330   42336      14   42270   42276  -42330   42336      15
   42270   42276  -42330   42336      16   42270   42276  -42330   42336      17
   42276   42330   42336   42342      18   42282   42276   42330   42336      19
   42282   42276  -42330   42336      20   42282   42276  -42330   42336      21
   42282   42276  -42330   42336      17   42291   42282   42276   42270       2
   42300   42291   42282   42276      50   42300   42291  -42282   42276      51
   42300   42291  -42282   42276      52   42309   42300   42291   42282      50
   42309   42300  -42291   42282      51   42309   42300  -42291   42282      52
   42318   42309   42300   42291       2   42330   42276   42282   42291       2
   42330   42336   42342   42348      31   42330   42336  -42342   42348      32
   42330   42336  -42342   42348      33   42330   42336  -42342   42348      17
   42330   42336   42342   42366       7   42330   42336  -42342   42366      34
   42330   42336  -42342   42366      35   42330   42336  -42342   42366      17
   42333   42330   42276   42270       1   42333   42330   42276   42282       1
   42333   42330   42336   42342      18   42204   42210   42264   42270      14
   42204   42210  -42264   42270      15   42204   42210  -42264   42270      16
   42204   42210  -42264   42270      17   42210   42264   42270   42276      18
   42216   42210   42264   42270      19   42216   42210  -42264   42270      20
   42216   42210  -42264   42270      21   42216   42210  -42264   42270      17
   42225   42216   42210   42204       2   42234   42225   42216   42210      50
   42234   42225  -42216   42210      51   42234   42225  -42216   42210      52
   42243   42234   42225   42216      50   42243   42234  -42225   42216      51
   42243   42234  -42225   42216      52   42252   42243   42234   42225       2
   42264   42210   42216   42225       2   42264   42270   42276   42282      31
   42264   42270  -42276   42282      32   42264   42270  -42276   42282      33
   42264   42270  -42276   42282      17   42264   42270   42276   42330       7
   42264   42270  -42276   42330      34   42264   42270  -42276   42330      35
   42264   42270  -42276   42330      17   42267   42264   42210   42204       1
   42267   42264   42210   42216       1   42267   42264   42270   42276      18
   42159   42165   42198   42204      14   42159   42165  -42198   42204      15
   42159   42165  -42198   42204      16   42159   42165  -42198   42204      17
   42165   42198   42204   42210      18   42171   42165   42198   42204      19
   42171   42165  -42198   42204      20   42171   42165  -42198   42204      21
   42171   42165  -42198   42204      17   42180   42171   42165   42159      95
   42180   42171  -42165   42159      96   42180   42171  -42165   42159      55
   42180   42171  -42165   42159      97   42189   42180   42171   42165      98
   42189   42180  -42171   42165      99   42189   42180  -42171   42165     100
   42189   42180  -42171   42165     101   42192   42189   42180   42171     102
   42192   42189  -42180   42171     103   42195   42189   42180   42171     102
   42195   42189  -42180   42171     103   42198   42165   42171   42180     104
   42198   42165  -42171   42180     105   42198   42165  -42171   42180      55
   42198   42165  -42171   42180     106   42198   42204   42210   42216      31
   42198   42204  -42210   42216      32   42198   42204  -42210   42216      33
   42198   42204  -42210   42216      17   42198   42204   42210   42264       7
   42198   42204  -42210   42264      34   42198   42204  -42210   42264      35
   42198   42204  -42210   42264      17   42201   42198   42165   42159       1
   42201   42198   42165   42171       1   42201   42198   42204   42210      18
   42117   42123   42153   42159      14   42117   42123  -42153   42159      15
   42117   42123  -42153   42159      16   42117   42123  -42153   42159      17
   42123   42153   42159   42165      18   42129   42123   42153   42159      19
   42129   42123  -42153   42159      20   42129   42123  -42153   42159      21
   42129   42123  -42153   42159      17   42138   42129   42123   42117     158
   42138   42129  -42123   42117     159   42138   42129  -42123   42117     160
   42138   42129  -42123   42117     161   42141   42138   42129   42123       7
   42144   42138   42129   42123     162   42144   42138  -42129   42123     163
   42144   42138  -42129   42123     164   42144   42138  -42129   42123     165
   42153   42123   42129   42138     166   42153   42123  -42129   42138     167
   42153   42123  -42129   42138     160   42153   42123  -42129   42138     168
   42153   42159   42165   42171      31   42153   42159  -42165   42171      32
   42153   42159  -42165   42171      33   42153   42159  -42165   42171      17
   42153   42159   42165   42198       7   42153   42159  -42165   42198      34
   42153   42159  -42165   42198      35   42153   42159  -42165   42198      17
   42156   42153   42123   42117       1   42156   42153   42123   42129       1
   42156   42153   42159   42165      18   42069   42075   42111   42117      14
   42069   42075  -42111   42117      15   42069   42075  -42111   42117      16
   42069   42075  -42111   42117      17   42075   42111   42117   42123      18
   42081   42075   42111   42117      19   42081   42075  -42111   42117      20
   42081   42075  -42111   42117      21   42081   42075  -42111   42117      17
   42087   42081   42075   42069      22   42087   42081  -42075   42069      23
   42087   42081  -42075   42069      24   42087   42081  -42075   42069      25
   42099   42081   42075   42069      22   42099   42081  -42075   42069      23
   42099   42081  -42075   42069      24   42099   42081  -42075   42069      25
   42111   42075   42081   42087      28   42111   42075  -42081   42087      29
   42111   42075  -42081   42087      24   42111   42075  -42081   42087      30
   42111   42075   42081   42099      28   42111   42075  -42081   42099      29
   42111   42075  -42081   42099      24   42111   42075  -42081   42099      30
   42111   42117   42123   42129      31   42111   42117  -42123   42129      32
   42111   42117  -42123   42129      33   42111   42117  -42123   42129      17
   42111   42117   42123   42153       7   42111   42117  -42123   42153      34
   42111   42117  -42123   42153      35   42111   42117  -42123   42153      17
   42114   42111   42075   42069       1   42114   42111   42075   42081       1
   42114   42111   42117   42123      18   42024   42030   42063   42069      14
   42024   42030  -42063   42069      15   42024   42030  -42063   42069      16
   42024   42030  -42063   42069      17   42030   42063   42069   42075      18
   42036   42030   42063   42069      19   42036   42030  -42063   42069      20
   42036   42030  -42063   42069      21   42036   42030  -42063   42069      17
   42045   42036   42030   42024      95   42045   42036  -42030   42024      96
   42045   42036  -42030   42024      55   42045   42036  -42030   42024      97
   42054   42045   42036   42030      98   42054   42045  -42036   42030      99
   42054   42045  -42036   42030     100   42054   42045  -42036   42030     101
   42057   42054   42045   42036     102   42057   42054  -42045   42036     103
   42060   42054   42045   42036     102   42060   42054  -42045   42036     103
   42063   42030   42036   42045     104   42063   42030  -42036   42045     105
   42063   42030  -42036   42045      55   42063   42030  -42036   42045     106
   42063   42069   42075   42081      31   42063   42069  -42075   42081      32
   42063   42069  -42075   42081      33   42063   42069  -42075   42081      17
   42063   42069   42075   42111       7   42063   42069  -42075   42111      34
   42063   42069  -42075   42111      35   42063   42069  -42075   42111      17
   42066   42063   42030   42024       1   42066   42063   42030   42036       1
   42066   42063   42069   42075      18   41976   41982   42018   42024      14
   41976   41982  -42018   42024      15   41976   41982  -42018   42024      16
   41976   41982  -42018   42024      17   41982   42018   42024   42030      18
   41988   41982   42018   42024      19   41988   41982  -42018   42024      20
   41988   41982  -42018   42024      21   41988   41982  -42018   42024      17
   41994   41988   41982   41976      22   41994   41988  -41982   41976      23
   41994   41988  -41982   41976      24   41994   41988  -41982   41976      25
   42006   41988   41982   41976      22   42006   41988  -41982   41976      23
   42006   41988  -41982   41976      24   42006   41988  -41982   41976      25
   42018   41982   41988   41994      28   42018   41982  -41988   41994      29
   42018   41982  -41988   41994      24   42018   41982  -41988   41994      30
   42018   41982   41988   42006      28   42018   41982  -41988   42006      29
   42018   41982  -41988   42006      24   42018   41982  -41988   42006      30
   42018   42024   42030   42036      31   42018   42024  -42030   42036      32
   42018   42024  -42030   42036      33   42018   42024  -42030   42036      17
   42018   42024   42030   42063       7   42018   42024  -42030   42063      34
   42018   42024  -42030   42063      35   42018   42024  -42030   42063      17
   42021   42018   41982   41976       1   42021   42018   41982   41988       1
   42021   42018   42024   42030      18   41940   41946   41970   41976      14
   41940   41946  -41970   41976      15   41940   41946  -41970   41976      16
   41940   41946  -41970   41976      17   41946   41970   41976   41982      18
   41952   41946   41970   41976      19   41952   41946  -41970   41976      20
   41952   41946  -41970   41976      21   41952   41946  -41970   41976      17
   41961   41952   41946   41940       3   41961   41952  -41946   41940       4
   41961   41952  -41946   41940       5   41961   41952  -41946   41940       6
   41964   41961   41952   41946       7   41964   41961  -41952   41946       8
   41964   41961  -41952   41946       9   41964   41961  -41952   41946      10
   41967   41961   41952   41946       7   41967   41961  -41952   41946       8
   41967   41961  -41952   41946       9   41967   41961  -41952   41946      10
   41970   41946   41952   41961      11   41970   41946  -41952   41961      12
   41970   41946  -41952   41961       5   41970   41946  -41952   41961      13
   41970   41976   41982   41988      31   41970   41976  -41982   41988      32
   41970   41976  -41982   41988      33   41970   41976  -41982   41988      17
   41970   41976   41982   42018       7   41970   41976  -41982   42018      34
   41970   41976  -41982   42018      35   41970   41976  -41982   42018      17
   41973   41970   41946   41940       1   41973   41970   41946   41952       1
   41973   41970   41976   41982      18   41907   41913   41934   41940      14
   41907   41913  -41934   41940      15   41907   41913  -41934   41940      16
   41907   41913  -41934   41940      17   41913   41934   41940   41946      18
   41919   41913   41934   41940      19   41919   41913  -41934   41940      20
   41919   41913  -41934   41940      21   41919   41913  -41934   41940      17
   41928   41919   41913   41907     108   41928   41919  -41913   41907     109
   41928   41919  -41913   41907     110   41928   41919  -41913   41907     111
   41934   41913   41919   41928     116   41934   41913  -41919   41928     117
   41934   41913  -41919   41928     110   41934   41913  -41919   41928     118
   41934   41940   41946   41952      31   41934   41940  -41946   41952      32
   41934   41940  -41946   41952      33   41934   41940  -41946   41952      17
   41934   41940   41946   41970       7   41934   41940  -41946   41970      34
   41934   41940  -41946   41970      35   41934   41940  -41946   41970      17
   41937   41934   41913   41907       1   41937   41934   41913   41919       1
   41937   41934   41940   41946      18   41865   41871   41901   41907      14
   41865   41871  -41901   41907      15   41865   41871  -41901   41907      16
   41865   41871  -41901   41907      17   41871   41901   41907   41913      18
   41877   41871   41901   41907      19   41877   41871  -41901   41907      20
   41877   41871  -41901   41907      21   41877   41871  -41901   41907      17
   41883   41877   41871   41865      22   41883   41877  -41871   41865      23
   41883   41877  -41871   41865      24   41883   41877  -41871   41865      25
   41895   41877   41871   41865      79   41895   41877  -41871   41865      80
   41895   41877  -41871   41865      81   41895   41877  -41871   41865      82
   41901   41871   41877   41883      28   41901   41871  -41877   41883      29
   41901   41871  -41877   41883      24   41901   41871  -41877   41883      30
   41901   41871   41877   41895      92   41901   41871  -41877   41895      93
   41901   41871  -41877   41895      81   41901   41871  -41877   41895      94
   41901   41907   41913   41919      31   41901   41907  -41913   41919      32
   41901   41907  -41913   41919      33   41901   41907  -41913   41919      17
   41901   41907   41913   41934       7   41901   41907  -41913   41934      34
   41901   41907  -41913   41934      35   41901   41907  -41913   41934      17
   41904   41901   41871   41865       1   41904   41901   41871   41877       1
   41904   41901   41907   41913      18   41844   41850   41859   41865      14
   41844   41850  -41859   41865      15   41844   41850  -41859   41865      16
   41844   41850  -41859   41865      17   41850   41859   41865   41871      18
   41859   41865   41871   41877      31   41859   41865  -41871   41877      32
   41859   41865  -41871   41877      33   41859   41865  -41871   41877      17
   41859   41865   41871   41901       7   41859   41865  -41871   41901      34
   41859   41865  -41871   41901      35   41859   41865  -41871   41901      17
   41862   41859   41850   41844       1   41862   41859   41865   41871      18
   41823   41829   41838   41844      14   41823   41829  -41838   41844      15
   41823   41829  -41838   41844      16   41823   41829  -41838   41844      17
   41829   41838   41844   41850      18   41838   41844   41850   41859       7
   41838   41844  -41850   41859      34   41838   41844  -41850   41859      35
   41838   41844  -41850   41859      17   41841   41838   41829   41823       1
   41841   41838   41844   41850      18   41775   41781   41817   41823      14
   41775   41781  -41817   41823      15   41775   41781  -41817   41823      16
   41775   41781  -41817   41823      17   41781   41817   41823   41829      18
   41787   41781   41817   41823      19   41787   41781  -41817   41823      20
   41787   41781  -41817   41823      21   41787   41781  -41817   41823      17
   41793   41787   41781   41775      22   41793   41787  -41781   41775      23
   41793   41787  -41781   41775      24   41793   41787  -41781   41775      25
   41805   41787   41781   41775      22   41805   41787  -41781   41775      23
   41805   41787  -41781   41775      24   41805   41787  -41781   41775      25
   41817   41781   41787   41793      28   41817   41781  -41787   41793      29
   41817   41781  -41787   41793      24   41817   41781  -41787   41793      30
   41817   41781   41787   41805      28   41817   41781  -41787   41805      29
   41817   41781  -41787   41805      24   41817   41781  -41787   41805      30
   41817   41823   41829   41838       7   41817   41823  -41829   41838      34
   41817   41823  -41829   41838      35   41817   41823  -41829   41838      17
   41820   41817   41781   41775       1   41820   41817   41781   41787       1
   41820   41817   41823   41829      18   41709   41715   41769   41775      14
   41709   41715  -41769   41775      15   41709   41715  -41769   41775      16
   41709   41715  -41769   41775      17   41715   41769   41775   41781      18
   41721   41715   41769   41775      19   41721   41715  -41769   41775      20
   41721   41715  -41769   41775      21   41721   41715  -41769   41775      17
   41730   41721   41715   41709       2   41739   41730   41721   41715      50
   41739   41730  -41721   41715      51   41739   41730  -41721   41715      52
   41748   41739   41730   41721      50   41748   41739  -41730   41721      51
   41748   41739  -41730   41721      52   41757   41748   41739   41730       2
   41769   41715   41721   41730       2   41769   41775   41781   41787      31
   41769   41775  -41781   41787      32   41769   41775  -41781   41787      33
   41769   41775  -41781   41787      17   41769   41775   41781   41817       7
   41769   41775  -41781   41817      34   41769   41775  -41781   41817      35
   41769   41775  -41781   41817      17   41772   41769   41715   41709       1
   41772   41769   41715   41721       1   41772   41769   41775   41781      18
   41652   41658   41703   41709      14   41652   41658  -41703   41709      15
   41652   41658  -41703   41709      16   41652   41658  -41703   41709      17
   41658   41703   41709   41715      18   41664   41658   41703   41709      19
   41664   41658  -41703   41709      20   41664   41658  -41703   41709      21
   41664   41658  -41703   41709      17   41673   41664   41658   41652      53
   41673   41664  -41658   41652      54   41673   41664  -41658   41652      55
   41673   41664  -41658   41652      56   41679   41673   41664   41658      57
   41679   41673  -41664   41658      58   41679   41673  -41664   41658      59
   41679   41673  -41664   41658      60   41691   41673   41664   41658      57
   41691   41673  -41664   41658      58   41691   41673  -41664   41658      59
   41691   41673  -41664   41658      60   41703   41658   41664   41673      61
   41703   41658  -41664   41673      62   41703   41658  -41664   41673      55
   41703   41658  -41664   41673      63   41703   41709   41715   41721      31
   41703   41709  -41715   41721      32   41703   41709  -41715   41721      33
   41703   41709  -41715   41721      17   41703   41709   41715   41769       7
   41703   41709  -41715   41769      34   41703   41709  -41715   41769      35
   41703   41709  -41715   41769      17   41706   41703   41658   41652       1
   41706   41703   41658   41664       1   41706   41703   41709   41715      18
   41604   41610   41646   41652      14   41604   41610  -41646   41652      15
   41604   41610  -41646   41652      16   41604   41610  -41646   41652      17
   41610   41646   41652   41658      18   41616   41610   41646   41652      19
   41616   41610  -41646   41652      20   41616   41610  -41646   41652      21
   41616   41610  -41646   41652      17   41622   41616   41610   41604      22
   41622   41616  -41610   41604      23   41622   41616  -41610   41604      24
   41622   41616  -41610   41604      25   41634   41616   41610   41604      22
   41634   41616  -41610   41604      23   41634   41616  -41610   41604      24
   41634   41616  -41610   41604      25   41646   41610   41616   41622      28
   41646   41610  -41616   41622      29   41646   41610  -41616   41622      24
   41646   41610  -41616   41622      30   41646   41610   41616   41634      28
   41646   41610  -41616   41634      29   41646   41610  -41616   41634      24
   41646   41610  -41616   41634      30   41646   41652   41658   41664      31
   41646   41652  -41658   41664      32   41646   41652  -41658   41664      33
   41646   41652  -41658   41664      17   41646   41652   41658   41703       7
   41646   41652  -41658   41703      34   41646   41652  -41658   41703      35
   41646   41652  -41658   41703      17   41649   41646   41610   41604       1
   41649   41646   41610   41616       1   41649   41646   41652   41658      18
   41574   41580   41598   41604      14   41574   41580  -41598   41604      15
   41574   41580  -41598   41604      16   41574   41580  -41598   41604      17
   41580   41598   41604   41610      18   41586   41580   41598   41604      19
   41586   41580  -41598   41604      20   41586   41580  -41598   41604      21
   41586   41580  -41598   41604      17   41598   41604   41610   41616      31
   41598   41604  -41610   41616      32   41598   41604  -41610   41616      33
   41598   41604  -41610   41616      17   41598   41604   41610   41646       7
   41598   41604  -41610   41646      34   41598   41604  -41610   41646      35
   41598   41604  -41610   41646      17   41601   41598   41580   41574       1
   41601   41598   41580   41586       1   41601   41598   41604   41610      18
   41526   41532   41568   41574      14   41526   41532  -41568   41574      15
   41526   41532  -41568   41574      16   41526   41532  -41568   41574      17
   41532   41568   41574   41580      18   41538   41532   41568   41574      19
   41538   41532  -41568   41574      20   41538   41532  -41568   41574      21
   41538   41532  -41568   41574      17   41544   41538   41532   41526      22
   41544   41538  -41532   41526      23   41544   41538  -41532   41526      24
   41544   41538  -41532   41526      25   41556   41538   41532   41526      22
   41556   41538  -41532   41526      23   41556   41538  -41532   41526      24
   41556   41538  -41532   41526      25   41568   41532   41538   41544      28
   41568   41532  -41538   41544      29   41568   41532  -41538   41544      24
   41568   41532  -41538   41544      30   41568   41532   41538   41556      28
   41568   41532  -41538   41556      29   41568   41532  -41538   41556      24
   41568   41532  -41538   41556      30   41568   41574   41580   41586      31
   41568   41574  -41580   41586      32   41568   41574  -41580   41586      33
   41568   41574  -41580   41586      17   41568   41574   41580   41598       7
   41568   41574  -41580   41598      34   41568   41574  -41580   41598      35
   41568   41574  -41580   41598      17   41571   41568   41532   41526       1
   41571   41568   41532   41538       1   41571   41568   41574   41580      18
   41505   41511   41520   41526      14   41505   41511  -41520   41526      15
   41505   41511  -41520   41526      16   41505   41511  -41520   41526      17
   41511   41520   41526   41532      18   41520   41526   41532   41538      31
   41520   41526  -41532   41538      32   41520   41526  -41532   41538      33
   41520   41526  -41532   41538      17   41520   41526   41532   41568       7
   41520   41526  -41532   41568      34   41520   41526  -41532   41568      35
   41520   41526  -41532   41568      17   41523   41520   41511   41505       1
   41523   41520   41526   41532      18   41469   41475   41499   41505      14
   41469   41475  -41499   41505      15   41469   41475  -41499   41505      16
   41469   41475  -41499   41505      17   41475   41499   41505   41511      18
   41481   41475   41499   41505      19   41481   41475  -41499   41505      20
   41481   41475  -41499   41505      21   41481   41475  -41499   41505      17
   41490   41481   41475   41469       3   41490   41481  -41475   41469       4
   41490   41481  -41475   41469       5   41490   41481  -41475   41469       6
   41493   41490   41481   41475       7   41493   41490  -41481   41475       8
   41493   41490  -41481   41475       9   41493   41490  -41481   41475      10
   41496   41490   41481   41475       7   41496   41490  -41481   41475       8
   41496   41490  -41481   41475       9   41496   41490  -41481   41475      10
   41499   41475   41481   41490      11   41499   41475  -41481   41490      12
   41499   41475  -41481   41490       5   41499   41475  -41481   41490      13
   41499   41505   41511   41520       7   41499   41505  -41511   41520      34
   41499   41505  -41511   41520      35   41499   41505  -41511   41520      17
   41502   41499   41475   41469       1   41502   41499   41475   41481       1
   41502   41499   41505   41511      18   41436   41442   41463   41469      14
   41436   41442  -41463   41469      15   41436   41442  -41463   41469      16
   41436   41442  -41463   41469      17   41442   41463   41469   41475      18
   41448   41442   41463   41469      19   41448   41442  -41463   41469      20
   41448   41442  -41463   41469      21   41448   41442  -41463   41469      17
   41457   41448   41442   41436     108   41457   41448  -41442   41436     109
   41457   41448  -41442   41436     110   41457   41448  -41442   41436     111
   41463   41442   41448   41457     116   41463   41442  -41448   41457     117
   41463   41442  -41448   41457     110   41463   41442  -41448   41457     118
   41463   41469   41475   41481      31   41463   41469  -41475   41481      32
   41463   41469  -41475   41481      33   41463   41469  -41475   41481      17
   41463   41469   41475   41499       7   41463   41469  -41475   41499      34
   41463   41469  -41475   41499      35   41463   41469  -41475   41499      17
   41466   41463   41442   41436       1   41466   41463   41442   41448       1
   41466   41463   41469   41475      18   41379   41385   41430   41436      14
   41379   41385  -41430   41436      15   41379   41385  -41430   41436      16
   41379   41385  -41430   41436      17   41385   41430   41436   41442      18
   41391   41385   41430   41436      19   41391   41385  -41430   41436      20
   41391   41385  -41430   41436      21   41391   41385  -41430   41436      17
   41400   41391   41385   41379      53   41400   41391  -41385   41379      54
   41400   41391  -41385   41379      55   41400   41391  -41385   41379      56
   41406   41400   41391   41385      57   41406   41400  -41391   41385      58
   41406   41400  -41391   41385      59   41406   41400  -41391   41385      60
   41418   41400   41391   41385      57   41418   41400  -41391   41385      58
   41418   41400  -41391   41385      59   41418   41400  -41391   41385      60
   41430   41385   41391   41400      61   41430   41385  -41391   41400      62
   41430   41385  -41391   41400      55   41430   41385  -41391   41400      63
   41430   41436   41442   41448      31   41430   41436  -41442   41448      32
   41430   41436  -41442   41448      33   41430   41436  -41442   41448      17
   41430   41436   41442   41463       7   41430   41436  -41442   41463      34
   41430   41436  -41442   41463      35   41430   41436  -41442   41463      17
   41433   41430   41385   41379       1   41433   41430   41385   41391       1
   41433   41430   41436   41442      18   41313   41319   41373   41379      14
   41313   41319  -41373   41379      15   41313   41319  -41373   41379      16
   41313   41319  -41373   41379      17   41319   41373   41379   41385      18
   41325   41319   41373   41379      19   41325   41319  -41373   41379      20
   41325   41319  -41373   41379      21   41325   41319  -41373   41379      17
   41334   41325   41319   41313       2   41343   41334   41325   41319      50
   41343   41334  -41325   41319      51   41343   41334  -41325   41319      52
   41352   41343   41334   41325      50   41352   41343  -41334   41325      51
   41352   41343  -41334   41325      52   41361   41352   41343   41334       2
   41373   41319   41325   41334       2   41373   41379   41385   41391      31
   41373   41379  -41385   41391      32   41373   41379  -41385   41391      33
   41373   41379  -41385   41391      17   41373   41379   41385   41430       7
   41373   41379  -41385   41430      34   41373   41379  -41385   41430      35
   41373   41379  -41385   41430      17   41376   41373   41319   41313       1
   41376   41373   41319   41325       1   41376   41373   41379   41385      18
   41283   41289   41307   41313      14   41283   41289  -41307   41313      15
   41283   41289  -41307   41313      16   41283   41289  -41307   41313      17
   41289   41307   41313   41319      18   41295   41289   41307   41313      19
   41295   41289  -41307   41313      20   41295   41289  -41307   41313      21
   41295   41289  -41307   41313      17   41307   41313   41319   41325      31
   41307   41313  -41319   41325      32   41307   41313  -41319   41325      33
   41307   41313  -41319   41325      17   41307   41313   41319   41373       7
   41307   41313  -41319   41373      34   41307   41313  -41319   41373      35
   41307   41313  -41319   41373      17   41310   41307   41289   41283       1
   41310   41307   41289   41295       1   41310   41307   41313   41319      18
   41226   41232   41277   41283      14   41226   41232  -41277   41283      15
   41226   41232  -41277   41283      16   41226   41232  -41277   41283      17
   41232   41277   41283   41289      18   41238   41232   41277   41283      19
   41238   41232  -41277   41283      20   41238   41232  -41277   41283      21
   41238   41232  -41277   41283      17   41247   41238   41232   41226      53
   41247   41238  -41232   41226      54   41247   41238  -41232   41226      55
   41247   41238  -41232   41226      56   41253   41247   41238   41232      57
   41253   41247  -41238   41232      58   41253   41247  -41238   41232      59
   41253   41247  -41238   41232      60   41265   41247   41238   41232      57
   41265   41247  -41238   41232      58   41265   41247  -41238   41232      59
   41265   41247  -41238   41232      60   41277   41232   41238   41247      61
   41277   41232  -41238   41247      62   41277   41232  -41238   41247      55
   41277   41232  -41238   41247      63   41277   41283   41289   41295      31
   41277   41283  -41289   41295      32   41277   41283  -41289   41295      33
   41277   41283  -41289   41295      17   41277   41283   41289   41307       7
   41277   41283  -41289   41307      34   41277   41283  -41289   41307      35
   41277   41283  -41289   41307      17   41280   41277   41232   41226       1
   41280   41277   41232   41238       1   41280   41277   41283   41289      18
   41154   41160   41220   41226      14   41154   41160  -41220   41226      15
   41154   41160  -41220   41226      16   41154   41160  -41220   41226      17
   41160   41220   41226   41232      18   41166   41160   41220   41226      19
   41166   41160  -41220   41226      20   41166   41160  -41220   41226      21
   41166   41160  -41220   41226      17   41175   41166   41160   41154       2
   41184   41175   41166   41160      50   41184   41175  -41166   41160      51
   41184   41175  -41166   41160      52   41193   41184   41175   41166       2
   41199   41193   41184   41175       7   41199   41193  -41184   41175       9
   41202   41199   41193   41184      78   41202   41199  -41193   41184      17
   41211   41199   41193   41184      78   41211   41199  -41193   41184      17
   41220   41160   41166   41175       2   41220   41226   41232   41238      31
   41220   41226  -41232   41238      32   41220   41226  -41232   41238      33
   41220   41226  -41232   41238      17   41220   41226   41232   41277       7
   41220   41226  -41232   41277      34   41220   41226  -41232   41277      35
   41220   41226  -41232   41277      17   41223   41220   41160   41154       1
   41223   41220   41160   41166       1   41223   41220   41226   41232      18
   41109   41115   41148   41154      14   41109   41115  -41148   41154      15
   41109   41115  -41148   41154      16   41109   41115  -41148   41154      17
   41115   41148   41154   41160      18   41121   41115   41148   41154      19
   41121   41115  -41148   41154      20   41121   41115  -41148   41154      21
   41121   41115  -41148   41154      17   41130   41121   41115   41109      95
   41130   41121  -41115   41109      96   41130   41121  -41115   41109      55
   41130   41121  -41115   41109      97   41139   41130   41121   41115      98
   41139   41130  -41121   41115      99   41139   41130  -41121   41115     100
   41139   41130  -41121   41115     101   41142   41139   41130   41121     102
   41142   41139  -41130   41121     103   41145   41139   41130   41121     102
   41145   41139  -41130   41121     103   41148   41115   41121   41130     104
   41148   41115  -41121   41130     105   41148   41115  -41121   41130      55
   41148   41115  -41121   41130     106   41148   41154   41160   41166      31
   41148   41154  -41160   41166      32   41148   41154  -41160   41166      33
   41148   41154  -41160   41166      17   41148   41154   41160   41220       7
   41148   41154  -41160   41220      34   41148   41154  -41160   41220      35
   41148   41154  -41160   41220      17   41151   41148   41115   41109       1
   41151   41148   41115   41121       1   41151   41148   41154   41160      18
   41067   41073   41103   41109      14   41067   41073  -41103   41109      15
   41067   41073  -41103   41109      16   41067   41073  -41103   41109      17
   41073   41103   41109   41115      18   41079   41073   41103   41109      19
   41079   41073  -41103   41109      20   41079   41073  -41103   41109      21
   41079   41073  -41103   41109      17   41088   41079   41073   41067     158
   41088   41079  -41073   41067     159   41088   41079  -41073   41067     160
   41088   41079  -41073   41067     161   41091   41088   41079   41073       7
   41094   41088   41079   41073     162   41094   41088  -41079   41073     163
   41094   41088  -41079   41073     164   41094   41088  -41079   41073     165
   41103   41073   41079   41088     166   41103   41073  -41079   41088     167
   41103   41073  -41079   41088     160   41103   41073  -41079   41088     168
   41103   41109   41115   41121      31   41103   41109  -41115   41121      32
   41103   41109  -41115   41121      33   41103   41109  -41115   41121      17
   41103   41109   41115   41148       7   41103   41109  -41115   41148      34
   41103   41109  -41115   41148      35   41103   41109  -41115   41148      17
   41106   41103   41073   41067       1   41106   41103   41073   41079       1
   41106   41103   41109   41115      18   41010   41016   41061   41067      14
   41010   41016  -41061   41067      15   41010   41016  -41061   41067      16
   41010   41016  -41061   41067      17   41016   41061   41067   41073      18
   41022   41016   41061   41067      19   41022   41016  -41061   41067      20
   41022   41016  -41061   41067      21   41022   41016  -41061   41067      17
   41031   41022   41016   41010      53   41031   41022  -41016   41010      54
   41031   41022  -41016   41010      55   41031   41022  -41016   41010      56
   41037   41031   41022   41016      57   41037   41031  -41022   41016      58
   41037   41031  -41022   41016      59   41037   41031  -41022   41016      60
   41049   41031   41022   41016      57   41049   41031  -41022   41016      58
   41049   41031  -41022   41016      59   41049   41031  -41022   41016      60
   41061   41016   41022   41031      61   41061   41016  -41022   41031      62
   41061   41016  -41022   41031      55   41061   41016  -41022   41031      63
   41061   41067   41073   41079      31   41061   41067  -41073   41079      32
   41061   41067  -41073   41079      33   41061   41067  -41073   41079      17
   41061   41067   41073   41103       7   41061   41067  -41073   41103      34
   41061   41067  -41073   41103      35   41061   41067  -41073   41103      17
   41064   41061   41016   41010       1   41064   41061   41016   41022       1
   41064   41061   41067   41073      18   40944   40950   41004   41010      14
   40944   40950  -41004   41010      15   40944   40950  -41004   41010      16
   40944   40950  -41004   41010      17   40950   41004   41010   41016      18
   40956   40950   41004   41010      19   40956   40950  -41004   41010      20
   40956   40950  -41004   41010      21   40956   40950  -41004   41010      17
   40965   40956   40950   40944       2   40974   40965   40956   40950      50
   40974   40965  -40956   40950      51   40974   40965  -40956   40950      52
   40983   40974   40965   40956      50   40983   40974  -40965   40956      51
   40983   40974  -40965   40956      52   40992   40983   40974   40965       2
   41004   40950   40956   40965       2   41004   41010   41016   41022      31
   41004   41010  -41016   41022      32   41004   41010  -41016   41022      33
   41004   41010  -41016   41022      17   41004   41010   41016   41061       7
   41004   41010  -41016   41061      34   41004   41010  -41016   41061      35
   41004   41010  -41016   41061      17   41007   41004   40950   40944       1
   41007   41004   40950   40956       1   41007   41004   41010   41016      18
   40899   40905   40938   40944      14   40899   40905  -40938   40944      15
   40899   40905  -40938   40944      16   40899   40905  -40938   40944      17
   40905   40938   40944   40950      18   40911   40905   40938   40944      19
   40911   40905  -40938   40944      20   40911   40905  -40938   40944      21
   40911   40905  -40938   40944      17   40920   40911   40905   40899      95
   40920   40911  -40905   40899      96   40920   40911  -40905   40899      55
   40920   40911  -40905   40899      97   40929   40920   40911   40905      98
   40929   40920  -40911   40905      99   40929   40920  -40911   40905     100
   40929   40920  -40911   40905     101   40932   40929   40920   40911     102
   40932   40929  -40920   40911     103   40935   40929   40920   40911     102
   40935   40929  -40920   40911     103   40938   40905   40911   40920     104
   40938   40905  -40911   40920     105   40938   40905  -40911   40920      55
   40938   40905  -40911   40920     106   40938   40944   40950   40956      31
   40938   40944  -40950   40956      32   40938   40944  -40950   40956      33
   40938   40944  -40950   40956      17   40938   40944   40950   41004       7
   40938   40944  -40950   41004      34   40938   40944  -40950   41004      35
   40938   40944  -40950   41004      17   40941   40938   40905   40899       1
   40941   40938   40905   40911       1   40941   40938   40944   40950      18
   40833   40839   40893   40899      14   40833   40839  -40893   40899      15
   40833   40839  -40893   40899      16   40833   40839  -40893   40899      17
   40839   40893   40899   40905      18   40845   40839   40893   40899      19
   40845   40839  -40893   40899      20   40845   40839  -40893   40899      21
   40845   40839  -40893   40899      17   40854   40845   40839   40833       2
   40863   40854   40845   40839      50   40863   40854  -40845   40839      51
   40863   40854  -40845   40839      52   40872   40863   40854   40845      50
   40872   40863  -40854   40845      51   40872   40863  -40854   40845      52
   40881   40872   40863   40854       2   40893   40839   40845   40854       2
   40893   40899   40905   40911      31   40893   40899  -40905   40911      32
   40893   40899  -40905   40911      33   40893   40899  -40905   40911      17
   40893   40899   40905   40938       7   40893   40899  -40905   40938      34
   40893   40899  -40905   40938      35   40893   40899  -40905   40938      17
   40896   40893   40839   40833       1   40896   40893   40839   40845       1
   40896   40893   40899   40905      18   40788   40794   40827   40833      14
   40788   40794  -40827   40833      15   40788   40794  -40827   40833      16
   40788   40794  -40827   40833      17   40794   40827   40833   40839      18
   40800   40794   40827   40833      19   40800   40794  -40827   40833      20
   40800   40794  -40827   40833      21   40800   40794  -40827   40833      17
   40809   40800   40794   40788      95   40809   40800  -40794   40788      96
   40809   40800  -40794   40788      55   40809   40800  -40794   40788      97
   40818   40809   40800   40794      98   40818   40809  -40800   40794      99
   40818   40809  -40800   40794     100   40818   40809  -40800   40794     101
   40821   40818   40809   40800     102   40821   40818  -40809   40800     103
   40824   40818   40809   40800     102   40824   40818  -40809   40800     103
   40827   40794   40800   40809     104   40827   40794  -40800   40809     105
   40827   40794  -40800   40809      55   40827   40794  -40800   40809     106
   40827   40833   40839   40845      31   40827   40833  -40839   40845      32
   40827   40833  -40839   40845      33   40827   40833  -40839   40845      17
   40827   40833   40839   40893       7   40827   40833  -40839   40893      34
   40827   40833  -40839   40893      35   40827   40833  -40839   40893      17
   40830   40827   40794   40788       1   40830   40827   40794   40800       1
   40830   40827   40833   40839      18   40725   40731   40782   40788      14
   40725   40731  -40782   40788      15   40725   40731  -40782   40788      16
   40725   40731  -40782   40788      17   40731   40782   40788   40794      18
   40737   40731   40782   40788      19   40737   40731  -40782   40788      20
   40737   40731  -40782   40788      21   40737   40731  -40782   40788      17
   40746   40737   40731   40725      38   40746   40737  -40731   40725      39
   40746   40737  -40731   40725      40   40746   40737  -40731   40725      41
   40749   40746   40737   40731       7   40749   40746  -40737   40731      42
   40749   40746  -40737   40731       9   40749   40746  -40737   40731      43
   40755   40749   40746   40737      44   40761   40755   40749   40746      44
   40761   40770  -40776   40746      44   40764   40761   40755   40749      44
   40770   40761   40755   40749      44   40770   40776   40746   40737      44
   40770   40776  -40746   40749      44   40776   40746   40737   40731       7
   40776   40746  -40737   40731      42   40776   40746  -40737   40731       9
   40776   40746  -40737   40731      43   40776   40746   40749   40755      44
   40776   40770  -40761   40755      44   40776   40770   40761   40764      44
   40782   40731   40737   40746      47   40782   40731  -40737   40746      48
   40782   40731  -40737   40746      40   40782   40731  -40737   40746      49
   40782   40788   40794   40800      31   40782   40788  -40794   40800      32
   40782   40788  -40794   40800      33   40782   40788  -40794   40800      17
   40782   40788   40794   40827       7   40782   40788  -40794   40827      34
   40782   40788  -40794   40827      35   40782   40788  -40794   40827      17
   40785   40782   40731   40725       1   40785   40782   40731   40737       1
   40785   40782   40788   40794      18   40680   40686   40719   40725      14
   40680   40686  -40719   40725      15   40680   40686  -40719   40725      16
   40680   40686  -40719   40725      17   40686   40719   40725   40731      18
   40692   40686   40719   40725      19   40692   40686  -40719   40725      20
   40692   40686  -40719   40725      21   40692   40686  -40719   40725      17
   40701   40692   40686   40680      95   40701   40692  -40686   40680      96
   40701   40692  -40686   40680      55   40701   40692  -40686   40680      97
   40710   40701   40692   40686      98   40710   40701  -40692   40686      99
   40710   40701  -40692   40686     100   40710   40701  -40692   40686     101
   40713   40710   40701   40692     102   40713   40710  -40701   40692     103
   40716   40710   40701   40692     102   40716   40710  -40701   40692     103
   40719   40686   40692   40701     104   40719   40686  -40692   40701     105
   40719   40686  -40692   40701      55   40719   40686  -40692   40701     106
   40719   40725   40731   40737      31   40719   40725  -40731   40737      32
   40719   40725  -40731   40737      33   40719   40725  -40731   40737      17
   40719   40725   40731   40782       7   40719   40725  -40731   40782      34
   40719   40725  -40731   40782      35   40719   40725  -40731   40782      17
   40722   40719   40686   40680       1   40722   40719   40686   40692       1
   40722   40719   40725   40731      18   40647   40653   40674   40680      14
   40647   40653  -40674   40680      15   40647   40653  -40674   40680      16
   40647   40653  -40674   40680      17   40653   40674   40680   40686      18
   40659   40653   40674   40680      19   40659   40653  -40674   40680      20
   40659   40653  -40674   40680      21   40659   40653  -40674   40680      17
   40668   40659   40653   40647     108   40668   40659  -40653   40647     109
   40668   40659  -40653   40647     110   40668   40659  -40653   40647     111
   40674   40653   40659   40668     116   40674   40653  -40659   40668     117
   40674   40653  -40659   40668     110   40674   40653  -40659   40668     118
   40674   40680   40686   40692      31   40674   40680  -40686   40692      32
   40674   40680  -40686   40692      33   40674   40680  -40686   40692      17
   40674   40680   40686   40719       7   40674   40680  -40686   40719      34
   40674   40680  -40686   40719      35   40674   40680  -40686   40719      17
   40677   40674   40653   40647       1   40677   40674   40653   40659       1
   40677   40674   40680   40686      18   40605   40611   40641   40647      14
   40605   40611  -40641   40647      15   40605   40611  -40641   40647      16
   40605   40611  -40641   40647      17   40611   40641   40647   40653      18
   40617   40611   40641   40647      19   40617   40611  -40641   40647      20
   40617   40611  -40641   40647      21   40617   40611  -40641   40647      17
   40623   40617   40611   40605      22   40623   40617  -40611   40605      23
   40623   40617  -40611   40605      24   40623   40617  -40611   40605      25
   40635   40617   40611   40605      79   40635   40617  -40611   40605      80
   40635   40617  -40611   40605      81   40635   40617  -40611   40605      82
   40641   40611   40617   40623      28   40641   40611  -40617   40623      29
   40641   40611  -40617   40623      24   40641   40611  -40617   40623      30
   40641   40611   40617   40635      92   40641   40611  -40617   40635      93
   40641   40611  -40617   40635      81   40641   40611  -40617   40635      94
   40641   40647   40653   40659      31   40641   40647  -40653   40659      32
   40641   40647  -40653   40659      33   40641   40647  -40653   40659      17
   40641   40647   40653   40674       7   40641   40647  -40653   40674      34
   40641   40647  -40653   40674      35   40641   40647  -40653   40674      17
   40644   40641   40611   40605       1   40644   40641   40611   40617       1
   40644   40641   40647   40653      18   40563   40569   40599   40605      14
   40563   40569  -40599   40605      15   40563   40569  -40599   40605      16
   40563   40569  -40599   40605      17   40569   40599   40605   40611      18
   40575   40569   40599   40605      19   40575   40569  -40599   40605      20
   40575   40569  -40599   40605      21   40575   40569  -40599   40605      17
   40581   40575   40569   40563      22   40581   40575  -40569   40563      23
   40581   40575  -40569   40563      24   40581   40575  -40569   40563      25
   40593   40575   40569   40563      79   40593   40575  -40569   40563      80
   40593   40575  -40569   40563      81   40593   40575  -40569   40563      82
   40599   40569   40575   40581      28   40599   40569  -40575   40581      29
   40599   40569  -40575   40581      24   40599   40569  -40575   40581      30
   40599   40569   40575   40593      92   40599   40569  -40575   40593      93
   40599   40569  -40575   40593      81   40599   40569  -40575   40593      94
   40599   40605   40611   40617      31   40599   40605  -40611   40617      32
   40599   40605  -40611   40617      33   40599   40605  -40611   40617      17
   40599   40605   40611   40641       7   40599   40605  -40611   40641      34
   40599   40605  -40611   40641      35   40599   40605  -40611   40641      17
   40602   40599   40569   40563       1   40602   40599   40569   40575       1
   40602   40599   40605   40611      18   40515   40521   40557   40563      14
   40515   40521  -40557   40563      15   40515   40521  -40557   40563      16
   40515   40521  -40557   40563      17   40521   40557   40563   40569      18
   40527   40521   40557   40563      19   40527   40521  -40557   40563      20
   40527   40521  -40557   40563      21   40527   40521  -40557   40563      17
   40533   40527   40521   40515      22   40533   40527  -40521   40515      23
   40533   40527  -40521   40515      24   40533   40527  -40521   40515      25
   40545   40527   40521   40515      22   40545   40527  -40521   40515      23
   40545   40527  -40521   40515      24   40545   40527  -40521   40515      25
   40557   40521   40527   40533      28   40557   40521  -40527   40533      29
   40557   40521  -40527   40533      24   40557   40521  -40527   40533      30
   40557   40521   40527   40545      28   40557   40521  -40527   40545      29
   40557   40521  -40527   40545      24   40557   40521  -40527   40545      30
   40557   40563   40569   40575      31   40557   40563  -40569   40575      32
   40557   40563  -40569   40575      33   40557   40563  -40569   40575      17
   40557   40563   40569   40599       7   40557   40563  -40569   40599      34
   40557   40563  -40569   40599      35   40557   40563  -40569   40599      17
   40560   40557   40521   40515       1   40560   40557   40521   40527       1
   40560   40557   40563   40569      18   40479   40485   40509   40515      14
   40479   40485  -40509   40515      15   40479   40485  -40509   40515      16
   40479   40485  -40509   40515      17   40485   40509   40515   40521      18
   40491   40485   40509   40515      19   40491   40485  -40509   40515      20
   40491   40485  -40509   40515      21   40491   40485  -40509   40515      17
   40500   40491   40485   40479       3   40500   40491  -40485   40479       4
   40500   40491  -40485   40479       5   40500   40491  -40485   40479       6
   40503   40500   40491   40485       7   40503   40500  -40491   40485       8
   40503   40500  -40491   40485       9   40503   40500  -40491   40485      10
   40506   40500   40491   40485       7   40506   40500  -40491   40485       8
   40506   40500  -40491   40485       9   40506   40500  -40491   40485      10
   40509   40485   40491   40500      11   40509   40485  -40491   40500      12
   40509   40485  -40491   40500       5   40509   40485  -40491   40500      13
   40509   40515   40521   40527      31   40509   40515  -40521   40527      32
   40509   40515  -40521   40527      33   40509   40515  -40521   40527      17
   40509   40515   40521   40557       7   40509   40515  -40521   40557      34
   40509   40515  -40521   40557      35   40509   40515  -40521   40557      17
   40512   40509   40485   40479       1   40512   40509   40485   40491       1
   40512   40509   40515   40521      18   40422   40428   40473   40479      14
   40422   40428  -40473   40479      15   40422   40428  -40473   40479      16
   40422   40428  -40473   40479      17   40428   40473   40479   40485      18
   40434   40428   40473   40479      19   40434   40428  -40473   40479      20
   40434   40428  -40473   40479      21   40434   40428  -40473   40479      17
   40443   40434   40428   40422      53   40443   40434  -40428   40422      54
   40443   40434  -40428   40422      55   40443   40434  -40428   40422      56
   40449   40443   40434   40428      57   40449   40443  -40434   40428      58
   40449   40443  -40434   40428      59   40449   40443  -40434   40428      60
   40461   40443   40434   40428      57   40461   40443  -40434   40428      58
   40461   40443  -40434   40428      59   40461   40443  -40434   40428      60
   40473   40428   40434   40443      61   40473   40428  -40434   40443      62
   40473   40428  -40434   40443      55   40473   40428  -40434   40443      63
   40473   40479   40485   40491      31   40473   40479  -40485   40491      32
   40473   40479  -40485   40491      33   40473   40479  -40485   40491      17
   40473   40479   40485   40509       7   40473   40479  -40485   40509      34
   40473   40479  -40485   40509      35   40473   40479  -40485   40509      17
   40476   40473   40428   40422       1   40476   40473   40428   40434       1
   40476   40473   40479   40485      18   40371   40377   40416   40422      14
   40371   40377  -40416   40422      15   40371   40377  -40416   40422      16
   40371   40377  -40416   40422      17   40377   40416   40422   40428      18
   40383   40377   40416   40422      19   40383   40377  -40416   40422      20
   40383   40377  -40416   40422      21   40383   40377  -40416   40422      17
   40392   40383   40377   40371      95   40392   40383  -40377   40371      96
   40392   40383  -40377   40371      55   40392   40383  -40377   40371      97
   40401   40392   40383   40377     119   40401   40392  -40383   40377     120
   40401   40392  -40383   40377     121   40401   40392  -40383   40377     122
   40404   40401   40392   40383       7   40407   40401   40392   40383     123
   40407   40401  -40392   40383     124   40407   40401  -40392   40383     125
   40407   40401  -40392   40383     126   40416   40377   40383   40392     104
   40416   40377  -40383   40392     105   40416   40377  -40383   40392      55
   40416   40377  -40383   40392     106   40416   40422   40428   40434      31
   40416   40422  -40428   40434      32   40416   40422  -40428   40434      33
   40416   40422  -40428   40434      17   40416   40422   40428   40473       7
   40416   40422  -40428   40473      34   40416   40422  -40428   40473      35
   40416   40422  -40428   40473      17   40419   40416   40377   40371       1
   40419   40416   40377   40383       1   40419   40416   40422   40428      18
   40326   40332   40365   40371      14   40326   40332  -40365   40371      15
   40326   40332  -40365   40371      16   40326   40332  -40365   40371      17
   40332   40365   40371   40377      18   40338   40332   40365   40371      19
   40338   40332  -40365   40371      20   40338   40332  -40365   40371      21
   40338   40332  -40365   40371      17   40347   40338   40332   40326      95
   40347   40338  -40332   40326      96   40347   40338  -40332   40326      55
   40347   40338  -40332   40326      97   40356   40347   40338   40332      98
   40356   40347  -40338   40332      99   40356   40347  -40338   40332     100
   40356   40347  -40338   40332     101   40359   40356   40347   40338     102
   40359   40356  -40347   40338     103   40362   40356   40347   40338     102
   40362   40356  -40347   40338     103   40365   40332   40338   40347     104
   40365   40332  -40338   40347     105   40365   40332  -40338   40347      55
   40365   40332  -40338   40347     106   40365   40371   40377   40383      31
   40365   40371  -40377   40383      32   40365   40371  -40377   40383      33
   40365   40371  -40377   40383      17   40365   40371   40377   40416       7
   40365   40371  -40377   40416      34   40365   40371  -40377   40416      35
   40365   40371  -40377   40416      17   40368   40365   40332   40326       1
   40368   40365   40332   40338       1   40368   40365   40371   40377      18
   40269   40275   40320   40326      14   40269   40275  -40320   40326      15
   40269   40275  -40320   40326      16   40269   40275  -40320   40326      17
   40275   40320   40326   40332      18   40281   40275   40320   40326      19
   40281   40275  -40320   40326      20   40281   40275  -40320   40326      21
   40281   40275  -40320   40326      17   40287   40281   40275   40269      22
   40287   40281  -40275   40269      23   40287   40281  -40275   40269      24
   40287   40281  -40275   40269      25   40299   40281   40275   40269      64
   40299   40281  -40275   40269      65   40299   40281  -40275   40269      66
   40299   40281  -40275   40269      67   40308   40299   40281   40275      68
   40308   40299  -40281   40275      69   40308   40299  -40281   40275      70
   40308   40299  -40281   40275      71   40308   40299   40281   40287      72
   40308   40299  -40281   40287      73   40308   40299  -40281   40287      70
   40308   40299  -40281   40287      74   40320   40275   40281   40287      28
   40320   40275  -40281   40287      29   40320   40275  -40281   40287      24
   40320   40275  -40281   40287      30   40320   40275   40281   40299      75
   40320   40275  -40281   40299      76   40320   40275  -40281   40299      66
   40320   40275  -40281   40299      77   40320   40326   40332   40338      31
   40320   40326  -40332   40338      32   40320   40326  -40332   40338      33
   40320   40326  -40332   40338      17   40320   40326   40332   40365       7
   40320   40326  -40332   40365      34   40320   40326  -40332   40365      35
   40320   40326  -40332   40365      17   40323   40320   40275   40269       1
   40323   40320   40275   40281       1   40323   40320   40326   40332      18
   40212   40218   40263   40269      14   40212   40218  -40263   40269      15
   40212   40218  -40263   40269      16   40212   40218  -40263   40269      17
   40218   40263   40269   40275      18   40224   40218   40263   40269      19
   40224   40218  -40263   40269      20   40224   40218  -40263   40269      21
   40224   40218  -40263   40269      17   40230   40224   40218   40212      22
   40230   40224  -40218   40212      23   40230   40224  -40218   40212      24
   40230   40224  -40218   40212      25   40242   40224   40218   40212      64
   40242   40224  -40218   40212      65   40242   40224  -40218   40212      66
   40242   40224  -40218   40212      67   40251   40242   40224   40218      68
   40251   40242  -40224   40218      69   40251   40242  -40224   40218      70
   40251   40242  -40224   40218      71   40251   40242   40224   40230      72
   40251   40242  -40224   40230      73   40251   40242  -40224   40230      70
   40251   40242  -40224   40230      74   40263   40218   40224   40230      28
   40263   40218  -40224   40230      29   40263   40218  -40224   40230      24
   40263   40218  -40224   40230      30   40263   40218   40224   40242      75
   40263   40218  -40224   40242      76   40263   40218  -40224   40242      66
   40263   40218  -40224   40242      77   40263   40269   40275   40281      31
   40263   40269  -40275   40281      32   40263   40269  -40275   40281      33
   40263   40269  -40275   40281      17   40263   40269   40275   40320       7
   40263   40269  -40275   40320      34   40263   40269  -40275   40320      35
   40263   40269  -40275   40320      17   40266   40263   40218   40212       1
   40266   40263   40218   40224       1   40266   40263   40269   40275      18
   40167   40173   40206   40212      14   40167   40173  -40206   40212      15
   40167   40173  -40206   40212      16   40167   40173  -40206   40212      17
   40173   40206   40212   40218      18   40179   40173   40206   40212      19
   40179   40173  -40206   40212      20   40179   40173  -40206   40212      21
   40179   40173  -40206   40212      17   40188   40179   40173   40167      95
   40188   40179  -40173   40167      96   40188   40179  -40173   40167      55
   40188   40179  -40173   40167      97   40197   40188   40179   40173      98
   40197   40188  -40179   40173      99   40197   40188  -40179   40173     100
   40197   40188  -40179   40173     101   40200   40197   40188   40179     102
   40200   40197  -40188   40179     103   40203   40197   40188   40179     102
   40203   40197  -40188   40179     103   40206   40173   40179   40188     104
   40206   40173  -40179   40188     105   40206   40173  -40179   40188      55
   40206   40173  -40179   40188     106   40206   40212   40218   40224      31
   40206   40212  -40218   40224      32   40206   40212  -40218   40224      33
   40206   40212  -40218   40224      17   40206   40212   40218   40263       7
   40206   40212  -40218   40263      34   40206   40212  -40218   40263      35
   40206   40212  -40218   40263      17   40209   40206   40173   40167       1
   40209   40206   40173   40179       1   40209   40206   40212   40218      18
   40116   40122   40161   40167      14   40116   40122  -40161   40167      15
   40116   40122  -40161   40167      16   40116   40122  -40161   40167      17
   40122   40161   40167   40173      18   40128   40122   40161   40167      19
   40128   40122  -40161   40167      20   40128   40122  -40161   40167      21
   40128   40122  -40161   40167      17   40137   40128   40122   40116      95
   40137   40128  -40122   40116      96   40137   40128  -40122   40116      55
   40137   40128  -40122   40116      97   40146   40137   40128   40122     119
   40146   40137  -40128   40122     120   40146   40137  -40128   40122     121
   40146   40137  -40128   40122     122   40149   40146   40137   40128       7
   40152   40146   40137   40128     123   40152   40146  -40137   40128     124
   40152   40146  -40137   40128     125   40152   40146  -40137   40128     126
   40161   40122   40128   40137     104   40161   40122  -40128   40137     105
   40161   40122  -40128   40137      55   40161   40122  -40128   40137     106
   40161   40167   40173   40179      31   40161   40167  -40173   40179      32
   40161   40167  -40173   40179      33   40161   40167  -40173   40179      17
   40161   40167   40173   40206       7   40161   40167  -40173   40206      34
   40161   40167  -40173   40206      35   40161   40167  -40173   40206      17
   40164   40161   40122   40116       1   40164   40161   40122   40128       1
   40164   40161   40167   40173      18   40059   40065   40110   40116      14
   40059   40065  -40110   40116      15   40059   40065  -40110   40116      16
   40059   40065  -40110   40116      17   40065   40110   40116   40122      18
   40071   40065   40110   40116      19   40071   40065  -40110   40116      20
   40071   40065  -40110   40116      21   40071   40065  -40110   40116      17
   40077   40071   40065   40059      22   40077   40071  -40065   40059      23
   40077   40071  -40065   40059      24   40077   40071  -40065   40059      25
   40089   40071   40065   40059      64   40089   40071  -40065   40059      65
   40089   40071  -40065   40059      66   40089   40071  -40065   40059      67
   40098   40089   40071   40065      68   40098   40089  -40071   40065      69
   40098   40089  -40071   40065      70   40098   40089  -40071   40065      71
   40098   40089   40071   40077      72   40098   40089  -40071   40077      73
   40098   40089  -40071   40077      70   40098   40089  -40071   40077      74
   40110   40065   40071   40077      28   40110   40065  -40071   40077      29
   40110   40065  -40071   40077      24   40110   40065  -40071   40077      30
   40110   40065   40071   40089      75   40110   40065  -40071   40089      76
   40110   40065  -40071   40089      66   40110   40065  -40071   40089      77
   40110   40116   40122   40128      31   40110   40116  -40122   40128      32
   40110   40116  -40122   40128      33   40110   40116  -40122   40128      17
   40110   40116   40122   40161       7   40110   40116  -40122   40161      34
   40110   40116  -40122   40161      35   40110   40116  -40122   40161      17
   40113   40110   40065   40059       1   40113   40110   40065   40071       1
   40113   40110   40116   40122      18   39987   39993   40053   40059      14
   39987   39993  -40053   40059      15   39987   39993  -40053   40059      16
   39987   39993  -40053   40059      17   39993   40053   40059   40065      18
   39999   39993   40053   40059      19   39999   39993  -40053   40059      20
   39999   39993  -40053   40059      21   39999   39993  -40053   40059      17
   40008   39999   39993   39987       2   40017   40008   39999   39993      50
   40017   40008  -39999   39993      51   40017   40008  -39999   39993      52
   40026   40017   40008   39999       2   40032   40026   40017   40008       7
   40032   40026  -40017   40008       9   40035   40032   40026   40017      78
   40035   40032  -40026   40017      17   40044   40032   40026   40017      78
   40044   40032  -40026   40017      17   40053   39993   39999   40008       2
   40053   40059   40065   40071      31   40053   40059  -40065   40071      32
   40053   40059  -40065   40071      33   40053   40059  -40065   40071      17
   40053   40059   40065   40110       7   40053   40059  -40065   40110      34
   40053   40059  -40065   40110      35   40053   40059  -40065   40110      17
   40056   40053   39993   39987       1   40056   40053   39993   39999       1
   40056   40053   40059   40065      18   39921   39927   39981   39987      14
   39921   39927  -39981   39987      15   39921   39927  -39981   39987      16
   39921   39927  -39981   39987      17   39927   39981   39987   39993      18
   39933   39927   39981   39987      19   39933   39927  -39981   39987      20
   39933   39927  -39981   39987      21   39933   39927  -39981   39987      17
   39942   39933   39927   39921       2   39951   39942   39933   39927      50
   39951   39942  -39933   39927      51   39951   39942  -39933   39927      52
   39960   39951   39942   39933      50   39960   39951  -39942   39933      51
   39960   39951  -39942   39933      52   39969   39960   39951   39942       2
   39981   39927   39933   39942       2   39981   39987   39993   39999      31
   39981   39987  -39993   39999      32   39981   39987  -39993   39999      33
   39981   39987  -39993   39999      17   39981   39987   39993   40053       7
   39981   39987  -39993   40053      34   39981   39987  -39993   40053      35
   39981   39987  -39993   40053      17   39984   39981   39927   39921       1
   39984   39981   39927   39933       1   39984   39981   39987   39993      18
   39876   39882   39915   39921      14   39876   39882  -39915   39921      15
   39876   39882  -39915   39921      16   39876   39882  -39915   39921      17
   39882   39915   39921   39927      18   39888   39882   39915   39921      19
   39888   39882  -39915   39921      20   39888   39882  -39915   39921      21
   39888   39882  -39915   39921      17   39897   39888   39882   39876      95
   39897   39888  -39882   39876      96   39897   39888  -39882   39876      55
   39897   39888  -39882   39876      97   39906   39897   39888   39882      98
   39906   39897  -39888   39882      99   39906   39897  -39888   39882     100
   39906   39897  -39888   39882     101   39909   39906   39897   39888     102
   39909   39906  -39897   39888     103   39912   39906   39897   39888     102
   39912   39906  -39897   39888     103   39915   39882   39888   39897     104
   39915   39882  -39888   39897     105   39915   39882  -39888   39897      55
   39915   39882  -39888   39897     106   39915   39921   39927   39933      31
   39915   39921  -39927   39933      32   39915   39921  -39927   39933      33
   39915   39921  -39927   39933      17   39915   39921   39927   39981       7
   39915   39921  -39927   39981      34   39915   39921  -39927   39981      35
   39915   39921  -39927   39981      17   39918   39915   39882   39876       1
   39918   39915   39882   39888       1   39918   39915   39921   39927      18
   39819   39825   39870   39876      14   39819   39825  -39870   39876      15
   39819   39825  -39870   39876      16   39819   39825  -39870   39876      17
   39825   39870   39876   39882      18   39831   39825   39870   39876      19
   39831   39825  -39870   39876      20   39831   39825  -39870   39876      21
   39831   39825  -39870   39876      17   39837   39831   39825   39819      22
   39837   39831  -39825   39819      23   39837   39831  -39825   39819      24
   39837   39831  -39825   39819      25   39849   39831   39825   39819      64
   39849   39831  -39825   39819      65   39849   39831  -39825   39819      66
   39849   39831  -39825   39819      67   39858   39849   39831   39825      68
   39858   39849  -39831   39825      69   39858   39849  -39831   39825      70
   39858   39849  -39831   39825      71   39858   39849   39831   39837      72
   39858   39849  -39831   39837      73   39858   39849  -39831   39837      70
   39858   39849  -39831   39837      74   39870   39825   39831   39837      28
   39870   39825  -39831   39837      29   39870   39825  -39831   39837      24
   39870   39825  -39831   39837      30   39870   39825   39831   39849      75
   39870   39825  -39831   39849      76   39870   39825  -39831   39849      66
   39870   39825  -39831   39849      77   39870   39876   39882   39888      31
   39870   39876  -39882   39888      32   39870   39876  -39882   39888      33
   39870   39876  -39882   39888      17   39870   39876   39882   39915       7
   39870   39876  -39882   39915      34   39870   39876  -39882   39915      35
   39870   39876  -39882   39915      17   39873   39870   39825   39819       1
   39873   39870   39825   39831       1   39873   39870   39876   39882      18
   39768   39774   39813   39819      14   39768   39774  -39813   39819      15
   39768   39774  -39813   39819      16   39768   39774  -39813   39819      17
   39774   39813   39819   39825      18   39780   39774   39813   39819      19
   39780   39774  -39813   39819      20   39780   39774  -39813   39819      21
   39780   39774  -39813   39819      17   39789   39780   39774   39768      95
   39789   39780  -39774   39768      96   39789   39780  -39774   39768      55
   39789   39780  -39774   39768      97   39798   39789   39780   39774     119
   39798   39789  -39780   39774     120   39798   39789  -39780   39774     121
   39798   39789  -39780   39774     122   39801   39798   39789   39780       7
   39804   39798   39789   39780     123   39804   39798  -39789   39780     124
   39804   39798  -39789   39780     125   39804   39798  -39789   39780     126
   39813   39774   39780   39789     104   39813   39774  -39780   39789     105
   39813   39774  -39780   39789      55   39813   39774  -39780   39789     106
   39813   39819   39825   39831      31   39813   39819  -39825   39831      32
   39813   39819  -39825   39831      33   39813   39819  -39825   39831      17
   39813   39819   39825   39870       7   39813   39819  -39825   39870      34
   39813   39819  -39825   39870      35   39813   39819  -39825   39870      17
   39816   39813   39774   39768       1   39816   39813   39774   39780       1
   39816   39813   39819   39825      18   39738   39744   39762   39768      14
   39738   39744  -39762   39768      15   39738   39744  -39762   39768      16
   39738   39744  -39762   39768      17   39744   39762   39768   39774      18
   39750   39744   39762   39768      19   39750   39744  -39762   39768      20
   39750   39744  -39762   39768      21   39750   39744  -39762   39768      17
   39762   39768   39774   39780      31   39762   39768  -39774   39780      32
   39762   39768  -39774   39780      33   39762   39768  -39774   39780      17
   39762   39768   39774   39813       7   39762   39768  -39774   39813      34
   39762   39768  -39774   39813      35   39762   39768  -39774   39813      17
   39765   39762   39744   39738       1   39765   39762   39744   39750       1
   39765   39762   39768   39774      18   39672   39678   39732   39738      14
   39672   39678  -39732   39738      15   39672   39678  -39732   39738      16
   39672   39678  -39732   39738      17   39678   39732   39738   39744      18
   39684   39678   39732   39738      19   39684   39678  -39732   39738      20
   39684   39678  -39732   39738      21   39684   39678  -39732   39738      17
   39693   39684   39678   39672       2   39702   39693   39684   39678      50
   39702   39693  -39684   39678      51   39702   39693  -39684   39678      52
   39711   39702   39693   39684      50   39711   39702  -39693   39684      51
   39711   39702  -39693   39684      52   39720   39711   39702   39693       2
   39732   39678   39684   39693       2   39732   39738   39744   39750      31
   39732   39738  -39744   39750      32   39732   39738  -39744   39750      33
   39732   39738  -39744   39750      17   39732   39738   39744   39762       7
   39732   39738  -39744   39762      34   39732   39738  -39744   39762      35
   39732   39738  -39744   39762      17   39735   39732   39678   39672       1
   39735   39732   39678   39684       1   39735   39732   39738   39744      18
   39636   39642   39666   39672      14   39636   39642  -39666   39672      15
   39636   39642  -39666   39672      16   39636   39642  -39666   39672      17
   39642   39666   39672   39678      18   39648   39642   39666   39672      19
   39648   39642  -39666   39672      20   39648   39642  -39666   39672      21
   39648   39642  -39666   39672      17   39657   39648   39642   39636       3
   39657   39648  -39642   39636       4   39657   39648  -39642   39636       5
   39657   39648  -39642   39636       6   39660   39657   39648   39642       7
   39660   39657  -39648   39642       8   39660   39657  -39648   39642       9
   39660   39657  -39648   39642      10   39663   39657   39648   39642       7
   39663   39657  -39648   39642       8   39663   39657  -39648   39642       9
   39663   39657  -39648   39642      10   39666   39642   39648   39657      11
   39666   39642  -39648   39657      12   39666   39642  -39648   39657       5
   39666   39642  -39648   39657      13   39666   39672   39678   39684      31
   39666   39672  -39678   39684      32   39666   39672  -39678   39684      33
   39666   39672  -39678   39684      17   39666   39672   39678   39732       7
   39666   39672  -39678   39732      34   39666   39672  -39678   39732      35
   39666   39672  -39678   39732      17   39669   39666   39642   39636       1
   39669   39666   39642   39648       1   39669   39666   39672   39678      18
   39615   39621   39630   39636      14   39615   39621  -39630   39636      15
   39615   39621  -39630   39636      16   39615   39621  -39630   39636      17
   39621   39630   39636   39642      18   39630   39636   39642   39648      31
   39630   39636  -39642   39648      32   39630   39636  -39642   39648      33
   39630   39636  -39642   39648      17   39630   39636   39642   39666       7
   39630   39636  -39642   39666      34   39630   39636  -39642   39666      35
   39630   39636  -39642   39666      17   39633   39630   39621   39615       1
   39633   39630   39636   39642      18   39549   39555   39609   39615      14
   39549   39555  -39609   39615      15   39549   39555  -39609   39615      16
   39549   39555  -39609   39615      17   39555   39609   39615   39621      18
   39561   39555   39609   39615      19   39561   39555  -39609   39615      20
   39561   39555  -39609   39615      21   39561   39555  -39609   39615      17
   39570   39561   39555   39549       2   39579   39570   39561   39555      50
   39579   39570  -39561   39555      51   39579   39570  -39561   39555      52
   39588   39579   39570   39561      50   39588   39579  -39570   39561      51
   39588   39579  -39570   39561      52   39597   39588   39579   39570       2
   39609   39555   39561   39570       2   39609   39615   39621   39630       7
   39609   39615  -39621   39630      34   39609   39615  -39621   39630      35
   39609   39615  -39621   39630      17   39612   39609   39555   39549       1
   39612   39609   39555   39561       1   39612   39609   39615   39621      18
   39528   39534   39543   39549      14   39528   39534  -39543   39549      15
   39528   39534  -39543   39549      16   39528   39534  -39543   39549      17
   39534   39543   39549   39555      18   39543   39549   39555   39561      31
   39543   39549  -39555   39561      32   39543   39549  -39555   39561      33
   39543   39549  -39555   39561      17   39543   39549   39555   39609       7
   39543   39549  -39555   39609      34   39543   39549  -39555   39609      35
   39543   39549  -39555   39609      17   39546   39543   39534   39528       1
   39546   39543   39549   39555      18   39462   39468   39522   39528      14
   39462   39468  -39522   39528      15   39462   39468  -39522   39528      16
   39462   39468  -39522   39528      17   39468   39522   39528   39534      18
   39474   39468   39522   39528      19   39474   39468  -39522   39528      20
   39474   39468  -39522   39528      21   39474   39468  -39522   39528      17
   39483   39474   39468   39462       2   39492   39483   39474   39468      50
   39492   39483  -39474   39468      51   39492   39483  -39474   39468      52
   39501   39492   39483   39474      50   39501   39492  -39483   39474      51
   39501   39492  -39483   39474      52   39510   39501   39492   39483       2
   39522   39468   39474   39483       2   39522   39528   39534   39543       7
   39522   39528  -39534   39543      34   39522   39528  -39534   39543      35
   39522   39528  -39534   39543      17   39525   39522   39468   39462       1
   39525   39522   39468   39474       1   39525   39522   39528   39534      18
   39405   39411   39456   39462      14   39405   39411  -39456   39462      15
   39405   39411  -39456   39462      16   39405   39411  -39456   39462      17
   39411   39456   39462   39468      18   39417   39411   39456   39462      19
   39417   39411  -39456   39462      20   39417   39411  -39456   39462      21
   39417   39411  -39456   39462      17   39426   39417   39411   39405      53
   39426   39417  -39411   39405      54   39426   39417  -39411   39405      55
   39426   39417  -39411   39405      56   39432   39426   39417   39411      57
   39432   39426  -39417   39411      58   39432   39426  -39417   39411      59
   39432   39426  -39417   39411      60   39444   39426   39417   39411      57
   39444   39426  -39417   39411      58   39444   39426  -39417   39411      59
   39444   39426  -39417   39411      60   39456   39411   39417   39426      61
   39456   39411  -39417   39426      62   39456   39411  -39417   39426      55
   39456   39411  -39417   39426      63   39456   39462   39468   39474      31
   39456   39462  -39468   39474      32   39456   39462  -39468   39474      33
   39456   39462  -39468   39474      17   39456   39462   39468   39522       7
   39456   39462  -39468   39522      34   39456   39462  -39468   39522      35
   39456   39462  -39468   39522      17   39459   39456   39411   39405       1
   39459   39456   39411   39417       1   39459   39456   39462   39468      18
   39348   39354   39399   39405      14   39348   39354  -39399   39405      15
   39348   39354  -39399   39405      16   39348   39354  -39399   39405      17
   39354   39399   39405   39411      18   39360   39354   39399   39405      19
   39360   39354  -39399   39405      20   39360   39354  -39399   39405      21
   39360   39354  -39399   39405      17   39369   39360   39354   39348      53
   39369   39360  -39354   39348      54   39369   39360  -39354   39348      55
   39369   39360  -39354   39348      56   39375   39369   39360   39354      57
   39375   39369  -39360   39354      58   39375   39369  -39360   39354      59
   39375   39369  -39360   39354      60   39387   39369   39360   39354      57
   39387   39369  -39360   39354      58   39387   39369  -39360   39354      59
   39387   39369  -39360   39354      60   39399   39354   39360   39369      61
   39399   39354  -39360   39369      62   39399   39354  -39360   39369      55
   39399   39354  -39360   39369      63   39399   39405   39411   39417      31
   39399   39405  -39411   39417      32   39399   39405  -39411   39417      33
   39399   39405  -39411   39417      17   39399   39405   39411   39456       7
   39399   39405  -39411   39456      34   39399   39405  -39411   39456      35
   39399   39405  -39411   39456      17   39402   39399   39354   39348       1
   39402   39399   39354   39360       1   39402   39399   39405   39411      18
   39297   39303   39342   39348      14   39297   39303  -39342   39348      15
   39297   39303  -39342   39348      16   39297   39303  -39342   39348      17
   39303   39342   39348   39354      18   39309   39303   39342   39348      19
   39309   39303  -39342   39348      20   39309   39303  -39342   39348      21
   39309   39303  -39342   39348      17   39318   39309   39303   39297      95
   39318   39309  -39303   39297      96   39318   39309  -39303   39297      55
   39318   39309  -39303   39297      97   39327   39318   39309   39303     127
   39327   39318  -39309   39303     128   39327   39318  -39309   39303     129
   39327   39318  -39309   39303     130   39330   39327   39318   39309     131
   39330   39327  -39318   39309     132   39330   39327  -39318   39309     133
   39330   39327  -39318   39309     134   39342   39303   39309   39318     104
   39342   39303  -39309   39318     105   39342   39303  -39309   39318      55
   39342   39303  -39309   39318     106   39342   39348   39354   39360      31
   39342   39348  -39354   39360      32   39342   39348  -39354   39360      33
   39342   39348  -39354   39360      17   39342   39348   39354   39399       7
   39342   39348  -39354   39399      34   39342   39348  -39354   39399      35
   39342   39348  -39354   39399      17   39345   39342   39303   39297       1
   39345   39342   39303   39309       1   39345   39342   39348   39354      18
   39267   39273   39291   39297      14   39267   39273  -39291   39297      15
   39267   39273  -39291   39297      16   39267   39273  -39291   39297      17
   39273   39291   39297   39303      18   39279   39273   39291   39297      19
   39279   39273  -39291   39297      20   39279   39273  -39291   39297      21
   39279   39273  -39291   39297      17   39291   39297   39303   39309      31
   39291   39297  -39303   39309      32   39291   39297  -39303   39309      33
   39291   39297  -39303   39309      17   39291   39297   39303   39342       7
   39291   39297  -39303   39342      34   39291   39297  -39303   39342      35
   39291   39297  -39303   39342      17   39294   39291   39273   39267       1
   39294   39291   39273   39279       1   39294   39291   39297   39303      18
   39231   39237   39261   39267      14   39231   39237  -39261   39267      15
   39231   39237  -39261   39267      16   39231   39237  -39261   39267      17
   39237   39261   39267   39273      18   39243   39237   39261   39267      19
   39243   39237  -39261   39267      20   39243   39237  -39261   39267      21
   39243   39237  -39261   39267      17   39252   39243   39237   39231       3
   39252   39243  -39237   39231       4   39252   39243  -39237   39231       5
   39252   39243  -39237   39231       6   39255   39252   39243   39237       7
   39255   39252  -39243   39237       8   39255   39252  -39243   39237       9
   39255   39252  -39243   39237      10   39258   39252   39243   39237       7
   39258   39252  -39243   39237       8   39258   39252  -39243   39237       9
   39258   39252  -39243   39237      10   39261   39237   39243   39252      11
   39261   39237  -39243   39252      12   39261   39237  -39243   39252       5
   39261   39237  -39243   39252      13   39261   39267   39273   39279      31
   39261   39267  -39273   39279      32   39261   39267  -39273   39279      33
   39261   39267  -39273   39279      17   39261   39267   39273   39291       7
   39261   39267  -39273   39291      34   39261   39267  -39273   39291      35
   39261   39267  -39273   39291      17   39264   39261   39237   39231       1
   39264   39261   39237   39243       1   39264   39261   39267   39273      18
   39195   39201   39225   39231      14   39195   39201  -39225   39231      15
   39195   39201  -39225   39231      16   39195   39201  -39225   39231      17
   39201   39225   39231   39237      18   39207   39201   39225   39231      19
   39207   39201  -39225   39231      20   39207   39201  -39225   39231      21
   39207   39201  -39225   39231      17   39216   39207   39201   39195       3
   39216   39207  -39201   39195       4   39216   39207  -39201   39195       5
   39216   39207  -39201   39195       6   39219   39216   39207   39201       7
   39219   39216  -39207   39201       8   39219   39216  -39207   39201       9
   39219   39216  -39207   39201      10   39222   39216   39207   39201       7
   39222   39216  -39207   39201       8   39222   39216  -39207   39201       9
   39222   39216  -39207   39201      10   39225   39201   39207   39216      11
   39225   39201  -39207   39216      12   39225   39201  -39207   39216       5
   39225   39201  -39207   39216      13   39225   39231   39237   39243      31
   39225   39231  -39237   39243      32   39225   39231  -39237   39243      33
   39225   39231  -39237   39243      17   39225   39231   39237   39261       7
   39225   39231  -39237   39261      34   39225   39231  -39237   39261      35
   39225   39231  -39237   39261      17   39228   39225   39201   39195       1
   39228   39225   39201   39207       1   39228   39225   39231   39237      18
   39129   39135   39189   39195      14   39129   39135  -39189   39195      15
   39129   39135  -39189   39195      16   39129   39135  -39189   39195      17
   39135   39189   39195   39201      18   39141   39135   39189   39195      19
   39141   39135  -39189   39195      20   39141   39135  -39189   39195      21
   39141   39135  -39189   39195      17   39150   39141   39135   39129       2
   39159   39150   39141   39135      50   39159   39150  -39141   39135      51
   39159   39150  -39141   39135      52   39168   39159   39150   39141      50
   39168   39159  -39150   39141      51   39168   39159  -39150   39141      52
   39177   39168   39159   39150       2   39189   39135   39141   39150       2
   39189   39195   39201   39207      31   39189   39195  -39201   39207      32
   39189   39195  -39201   39207      33   39189   39195  -39201   39207      17
   39189   39195   39201   39225       7   39189   39195  -39201   39225      34
   39189   39195  -39201   39225      35   39189   39195  -39201   39225      17
   39192   39189   39135   39129       1   39192   39189   39135   39141       1
   39192   39189   39195   39201      18   39087   39093   39123   39129      14
   39087   39093  -39123   39129      15   39087   39093  -39123   39129      16
   39087   39093  -39123   39129      17   39093   39123   39129   39135      18
   39099   39093   39123   39129      19   39099   39093  -39123   39129      20
   39099   39093  -39123   39129      21   39099   39093  -39123   39129      17
   39105   39099   39093   39087      22   39105   39099  -39093   39087      23
   39105   39099  -39093   39087      24   39105   39099  -39093   39087      25
   39117   39099   39093   39087      79   39117   39099  -39093   39087      80
   39117   39099  -39093   39087      81   39117   39099  -39093   39087      82
   39123   39093   39099   39105      28   39123   39093  -39099   39105      29
   39123   39093  -39099   39105      24   39123   39093  -39099   39105      30
   39123   39093   39099   39117      92   39123   39093  -39099   39117      93
   39123   39093  -39099   39117      81   39123   39093  -39099   39117      94
   39123   39129   39135   39141      31   39123   39129  -39135   39141      32
   39123   39129  -39135   39141      33   39123   39129  -39135   39141      17
   39123   39129   39135   39189       7   39123   39129  -39135   39189      34
   39123   39129  -39135   39189      35   39123   39129  -39135   39189      17
   39126   39123   39093   39087       1   39126   39123   39093   39099       1
   39126   39123   39129   39135      18   39039   39045   39081   39087      14
   39039   39045  -39081   39087      15   39039   39045  -39081   39087      16
   39039   39045  -39081   39087      17   39045   39081   39087   39093      18
   39051   39045   39081   39087      19   39051   39045  -39081   39087      20
   39051   39045  -39081   39087      21   39051   39045  -39081   39087      17
   39057   39051   39045   39039      22   39057   39051  -39045   39039      23
   39057   39051  -39045   39039      24   39057   39051  -39045   39039      25
   39069   39051   39045   39039      22   39069   39051  -39045   39039      23
   39069   39051  -39045   39039      24   39069   39051  -39045   39039      25
   39081   39045   39051   39057      28   39081   39045  -39051   39057      29
   39081   39045  -39051   39057      24   39081   39045  -39051   39057      30
   39081   39045   39051   39069      28   39081   39045  -39051   39069      29
   39081   39045  -39051   39069      24   39081   39045  -39051   39069      30
   39081   39087   39093   39099      31   39081   39087  -39093   39099      32
   39081   39087  -39093   39099      33   39081   39087  -39093   39099      17
   39081   39087   39093   39123       7   39081   39087  -39093   39123      34
   39081   39087  -39093   39123      35   39081   39087  -39093   39123      17
   39084   39081   39045   39039       1   39084   39081   39045   39051       1
   39084   39081   39087   39093      18   38982   38988   39033   39039      14
   38982   38988  -39033   39039      15   38982   38988  -39033   39039      16
   38982   38988  -39033   39039      17   38988   39033   39039   39045      18
   38994   38988   39033   39039      19   38994   38988  -39033   39039      20
   38994   38988  -39033   39039      21   38994   38988  -39033   39039      17
   39000   38994   38988   38982      22   39000   38994  -38988   38982      23
   39000   38994  -38988   38982      24   39000   38994  -38988   38982      25
   39012   38994   38988   38982      64   39012   38994  -38988   38982      65
   39012   38994  -38988   38982      66   39012   38994  -38988   38982      67
   39021   39012   38994   38988      68   39021   39012  -38994   38988      69
   39021   39012  -38994   38988      70   39021   39012  -38994   38988      71
   39021   39012   38994   39000      72   39021   39012  -38994   39000      73
   39021   39012  -38994   39000      70   39021   39012  -38994   39000      74
   39033   38988   38994   39000      28   39033   38988  -38994   39000      29
   39033   38988  -38994   39000      24   39033   38988  -38994   39000      30
   39033   38988   38994   39012      75   39033   38988  -38994   39012      76
   39033   38988  -38994   39012      66   39033   38988  -38994   39012      77
   39033   39039   39045   39051      31   39033   39039  -39045   39051      32
   39033   39039  -39045   39051      33   39033   39039  -39045   39051      17
   39033   39039   39045   39081       7   39033   39039  -39045   39081      34
   39033   39039  -39045   39081      35   39033   39039  -39045   39081      17
   39036   39033   38988   38982       1   39036   39033   38988   38994       1
   39036   39033   39039   39045      18   38934   38940   38976   38982      14
   38934   38940  -38976   38982      15   38934   38940  -38976   38982      16
   38934   38940  -38976   38982      17   38940   38976   38982   38988      18
   38946   38940   38976   38982      19   38946   38940  -38976   38982      20
   38946   38940  -38976   38982      21   38946   38940  -38976   38982      17
   38952   38946   38940   38934      22   38952   38946  -38940   38934      23
   38952   38946  -38940   38934      24   38952   38946  -38940   38934      25
   38964   38946   38940   38934      22   38964   38946  -38940   38934      23
   38964   38946  -38940   38934      24   38964   38946  -38940   38934      25
   38976   38940   38946   38952      28   38976   38940  -38946   38952      29
   38976   38940  -38946   38952      24   38976   38940  -38946   38952      30
   38976   38940   38946   38964      28   38976   38940  -38946   38964      29
   38976   38940  -38946   38964      24   38976   38940  -38946   38964      30
   38976   38982   38988   38994      31   38976   38982  -38988   38994      32
   38976   38982  -38988   38994      33   38976   38982  -38988   38994      17
   38976   38982   38988   39033       7   38976   38982  -38988   39033      34
   38976   38982  -38988   39033      35   38976   38982  -38988   39033      17
   38979   38976   38940   38934       1   38979   38976   38940   38946       1
   38979   38976   38982   38988      18   38889   38895   38928   38934      14
   38889   38895  -38928   38934      15   38889   38895  -38928   38934      16
   38889   38895  -38928   38934      17   38895   38928   38934   38940      18
   38901   38895   38928   38934      19   38901   38895  -38928   38934      20
   38901   38895  -38928   38934      21   38901   38895  -38928   38934      17
   38910   38901   38895   38889      95   38910   38901  -38895   38889      96
   38910   38901  -38895   38889      55   38910   38901  -38895   38889      97
   38919   38910   38901   38895      98   38919   38910  -38901   38895      99
   38919   38910  -38901   38895     100   38919   38910  -38901   38895     101
   38922   38919   38910   38901     102   38922   38919  -38910   38901     103
   38925   38919   38910   38901     102   38925   38919  -38910   38901     103
   38928   38895   38901   38910     104   38928   38895  -38901   38910     105
   38928   38895  -38901   38910      55   38928   38895  -38901   38910     106
   38928   38934   38940   38946      31   38928   38934  -38940   38946      32
   38928   38934  -38940   38946      33   38928   38934  -38940   38946      17
   38928   38934   38940   38976       7   38928   38934  -38940   38976      34
   38928   38934  -38940   38976      35   38928   38934  -38940   38976      17
   38931   38928   38895   38889       1   38931   38928   38895   38901       1
   38931   38928   38934   38940      18   38868   38874   38883   38889      14
   38868   38874  -38883   38889      15   38868   38874  -38883   38889      16
   38868   38874  -38883   38889      17   38874   38883   38889   38895      18
   38883   38889   38895   38901      31   38883   38889  -38895   38901      32
   38883   38889  -38895   38901      33   38883   38889  -38895   38901      17
   38883   38889   38895   38928       7   38883   38889  -38895   38928      34
   38883   38889  -38895   38928      35   38883   38889  -38895   38928      17
   38886   38883   38874   38868       1   38886   38883   38889   38895      18
   38820   38826   38862   38868      14   38820   38826  -38862   38868      15
   38820   38826  -38862   38868      16   38820   38826  -38862   38868      17
   38826   38862   38868   38874      18   38832   38826   38862   38868      19
   38832   38826  -38862   38868      20   38832   38826  -38862   38868      21
   38832   38826  -38862   38868      17   38838   38832   38826   38820      22
   38838   38832  -38826   38820      23   38838   38832  -38826   38820      24
   38838   38832  -38826   38820      25   38850   38832   38826   38820      22
   38850   38832  -38826   38820      23   38850   38832  -38826   38820      24
   38850   38832  -38826   38820      25   38862   38826   38832   38838      28
   38862   38826  -38832   38838      29   38862   38826  -38832   38838      24
   38862   38826  -38832   38838      30   38862   38826   38832   38850      28
   38862   38826  -38832   38850      29   38862   38826  -38832   38850      24
   38862   38826  -38832   38850      30   38862   38868   38874   38883       7
   38862   38868  -38874   38883      34   38862   38868  -38874   38883      35
   38862   38868  -38874   38883      17   38865   38862   38826   38820       1
   38865   38862   38826   38832       1   38865   38862   38868   38874      18
   38754   38760   38814   38820      14   38754   38760  -38814   38820      15
   38754   38760  -38814   38820      16   38754   38760  -38814   38820      17
   38760   38814   38820   38826      18   38766   38760   38814   38820      19
   38766   38760  -38814   38820      20   38766   38760  -38814   38820      21
   38766   38760  -38814   38820      17   38775   38766   38760   38754       2
   38784   38775   38766   38760      50   38784   38775  -38766   38760      51
   38784   38775  -38766   38760      52   38793   38784   38775   38766      50
   38793   38784  -38775   38766      51   38793   38784  -38775   38766      52
   38802   38793   38784   38775       2   38814   38760   38766   38775       2
   38814   38820   38826   38832      31   38814   38820  -38826   38832      32
   38814   38820  -38826   38832      33   38814   38820  -38826   38832      17
   38814   38820   38826   38862       7   38814   38820  -38826   38862      34
   38814   38820  -38826   38862      35   38814   38820  -38826   38862      17
   38817   38814   38760   38754       1   38817   38814   38760   38766       1
   38817   38814   38820   38826      18   38733   38739   38748   38754      14
   38733   38739  -38748   38754      15   38733   38739  -38748   38754      16
   38733   38739  -38748   38754      17   38739   38748   38754   38760      18
   38748   38754   38760   38766      31   38748   38754  -38760   38766      32
   38748   38754  -38760   38766      33   38748   38754  -38760   38766      17
   38748   38754   38760   38814       7   38748   38754  -38760   38814      34
   38748   38754  -38760   38814      35   38748   38754  -38760   38814      17
   38751   38748   38739   38733       1   38751   38748   38754   38760      18
   38676   38682   38727   38733      14   38676   38682  -38727   38733      15
   38676   38682  -38727   38733      16   38676   38682  -38727   38733      17
   38682   38727   38733   38739      18   38688   38682   38727   38733      19
   38688   38682  -38727   38733      20   38688   38682  -38727   38733      21
   38688   38682  -38727   38733      17   38697   38688   38682   38676      53
   38697   38688  -38682   38676      54   38697   38688  -38682   38676      55
   38697   38688  -38682   38676      56   38703   38697   38688   38682      57
   38703   38697  -38688   38682      58   38703   38697  -38688   38682      59
   38703   38697  -38688   38682      60   38715   38697   38688   38682      57
   38715   38697  -38688   38682      58   38715   38697  -38688   38682      59
   38715   38697  -38688   38682      60   38727   38682   38688   38697      61
   38727   38682  -38688   38697      62   38727   38682  -38688   38697      55
   38727   38682  -38688   38697      63   38727   38733   38739   38748       7
   38727   38733  -38739   38748      34   38727   38733  -38739   38748      35
   38727   38733  -38739   38748      17   38730   38727   38682   38676       1
   38730   38727   38682   38688       1   38730   38727   38733   38739      18
   38640   38646   38670   38676      14   38640   38646  -38670   38676      15
   38640   38646  -38670   38676      16   38640   38646  -38670   38676      17
   38646   38670   38676   38682      18   38652   38646   38670   38676      19
   38652   38646  -38670   38676      20   38652   38646  -38670   38676      21
   38652   38646  -38670   38676      17   38661   38652   38646   38640       3
   38661   38652  -38646   38640       4   38661   38652  -38646   38640       5
   38661   38652  -38646   38640       6   38664   38661   38652   38646       7
   38664   38661  -38652   38646       8   38664   38661  -38652   38646       9
   38664   38661  -38652   38646      10   38667   38661   38652   38646       7
   38667   38661  -38652   38646       8   38667   38661  -38652   38646       9
   38667   38661  -38652   38646      10   38670   38646   38652   38661      11
   38670   38646  -38652   38661      12   38670   38646  -38652   38661       5
   38670   38646  -38652   38661      13   38670   38676   38682   38688      31
   38670   38676  -38682   38688      32   38670   38676  -38682   38688      33
   38670   38676  -38682   38688      17   38670   38676   38682   38727       7
   38670   38676  -38682   38727      34   38670   38676  -38682   38727      35
   38670   38676  -38682   38727      17   38673   38670   38646   38640       1
   38673   38670   38646   38652       1   38673   38670   38676   38682      18
   38589   38595   38634   38640      14   38589   38595  -38634   38640      15
   38589   38595  -38634   38640      16   38589   38595  -38634   38640      17
   38595   38634   38640   38646      18   38601   38595   38634   38640      19
   38601   38595  -38634   38640      20   38601   38595  -38634   38640      21
   38601   38595  -38634   38640      17   38610   38601   38595   38589     181
   38610   38601  -38595   38589     182   38610   38601  -38595   38589     183
   38610   38601  -38595   38589       6   38613   38610   38601   38595     184
   38613   38610  -38601   38595     185   38613   38610  -38601   38595     186
   38613   38610  -38601   38595     187   38616   38613   38610   38601      78
   38616   38622  -38628   38610     188   38622   38616  -38613   38610     189
   38622   38628   38610   38601     190   38622   38628  -38610   38613     190
   38628   38610   38601   38595       1   38628   38610  -38613   38616      78
   38628   38622  -38616   38613     191   38634   38595   38601   38610     192
   38634   38595  -38601   38610     193   38634   38595  -38601   38610     183
   38634   38595  -38601   38610     194   38634   38640   38646   38652      31
   38634   38640  -38646   38652      32   38634   38640  -38646   38652      33
   38634   38640  -38646   38652      17   38634   38640   38646   38670       7
   38634   38640  -38646   38670      34   38634   38640  -38646   38670      35
   38634   38640  -38646   38670      17   38637   38634   38595   38589       1
   38637   38634   38595   38601       1   38637   38634   38640   38646      18
   38547   38577   38583   38589      14   38547   38577  -38583   38589      15
   38547   38577  -38583   38589      16   38547   38577  -38583   38589      17
   38559   38568  -38577   38547       2   38568   38559  -38550   38547       2
   38568   38577  -38547   38550       1   38568   38577   38583   38589      19
   38568   38577  -38583   38589      20   38568   38577  -38583   38589      21
   38568   38577  -38583   38589      17   38577   38547  -38550   38559       1
   38577   38568  -38559   38550      50   38577   38568  -38559   38550      51
   38577   38568  -38559   38550      52   38577   38583   38589   38595      18
   38583   38577   38547   38550       1   38583   38577   38568   38559       2
   38583   38589   38595   38601      31   38583   38589  -38595   38601      32
   38583   38589  -38595   38601      33   38583   38589  -38595   38601      17
   38583   38589   38595   38634       7   38583   38589  -38595   38634      34
   38583   38589  -38595   38634      35   38583   38589  -38595   38634      17
   38586   38583   38577   38547       1   38586   38583   38577   38568       1
   38586   38583   38589   38595      18   38496   38502   38541   38547      14
   38496   38502  -38541   38547      15   38496   38502  -38541   38547      16
   38496   38502  -38541   38547      17   38502   38541   38547   38550      18
   38502   38541   38547   38577      18   38508   38502   38541   38547      19
   38508   38502  -38541   38547      20   38508   38502  -38541   38547      21
   38508   38502  -38541   38547      17   38517   38508   38502   38496      95
   38517   38508  -38502   38496      96   38517   38508  -38502   38496      55
   38517   38508  -38502   38496      97   38526   38517   38508   38502     119
   38526   38517  -38508   38502     120   38526   38517  -38508   38502     121
   38526   38517  -38508   38502     122   38529   38526   38517   38508       7
   38532   38526   38517   38508     123   38532   38526  -38517   38508     124
   38532   38526  -38517   38508     125   38532   38526  -38517   38508     126
   38541   38502   38508   38517     104   38541   38502  -38508   38517     105
   38541   38502  -38508   38517      55   38541   38502  -38508   38517     106
   38541   38547   38550   38559      31   38541   38547  -38550   38559     107
   38541   38547  -38550   38559      21   38541   38547  -38550   38559      17
   38541   38547   38577   38568      31   38541   38547  -38577   38568      32
   38541   38547  -38577   38568      33   38541   38547  -38577   38568      17
   38541   38547   38577   38583       7   38541   38547  -38577   38583      34
   38541   38547  -38577   38583      35   38541   38547  -38577   38583      17
   38544   38541   38502   38496       1   38544   38541   38502   38508       1
   38544   38541   38547   38550      18   38544   38541   38547   38577      18
   38448   38454   38490   38496      14   38448   38454  -38490   38496      15
   38448   38454  -38490   38496      16   38448   38454  -38490   38496      17
   38454   38490   38496   38502      18   38460   38454   38490   38496      19
   38460   38454  -38490   38496      20   38460   38454  -38490   38496      21
   38460   38454  -38490   38496      17   38466   38460   38454   38448      22
   38466   38460  -38454   38448      23   38466   38460  -38454   38448      24
   38466   38460  -38454   38448      25   38478   38460   38454   38448      22
   38478   38460  -38454   38448      23   38478   38460  -38454   38448      24
   38478   38460  -38454   38448      25   38490   38454   38460   38466      28
   38490   38454  -38460   38466      29   38490   38454  -38460   38466      24
   38490   38454  -38460   38466      30   38490   38454   38460   38478      28
   38490   38454  -38460   38478      29   38490   38454  -38460   38478      24
   38490   38454  -38460   38478      30   38490   38496   38502   38508      31
   38490   38496  -38502   38508      32   38490   38496  -38502   38508      33
   38490   38496  -38502   38508      17   38490   38496   38502   38541       7
   38490   38496  -38502   38541      34   38490   38496  -38502   38541      35
   38490   38496  -38502   38541      17   38493   38490   38454   38448       1
   38493   38490   38454   38460       1   38493   38490   38496   38502      18
   38412   38418   38442   38448      14   38412   38418  -38442   38448      15
   38412   38418  -38442   38448      16   38412   38418  -38442   38448      17
   38418   38442   38448   38454      18   38424   38418   38442   38448      19
   38424   38418  -38442   38448      20   38424   38418  -38442   38448      21
   38424   38418  -38442   38448      17   38433   38424   38418   38412       3
   38433   38424  -38418   38412       4   38433   38424  -38418   38412       5
   38433   38424  -38418   38412       6   38436   38433   38424   38418       7
   38436   38433  -38424   38418       8   38436   38433  -38424   38418       9
   38436   38433  -38424   38418      10   38439   38433   38424   38418       7
   38439   38433  -38424   38418       8   38439   38433  -38424   38418       9
   38439   38433  -38424   38418      10   38442   38418   38424   38433      11
   38442   38418  -38424   38433      12   38442   38418  -38424   38433       5
   38442   38418  -38424   38433      13   38442   38448   38454   38460      31
   38442   38448  -38454   38460      32   38442   38448  -38454   38460      33
   38442   38448  -38454   38460      17   38442   38448   38454   38490       7
   38442   38448  -38454   38490      34   38442   38448  -38454   38490      35
   38442   38448  -38454   38490      17   38445   38442   38418   38412       1
   38445   38442   38418   38424       1   38445   38442   38448   38454      18
   38367   38373   38406   38412      14   38367   38373  -38406   38412      15
   38367   38373  -38406   38412      16   38367   38373  -38406   38412      17
   38373   38406   38412   38418      18   38379   38373   38406   38412      19
   38379   38373  -38406   38412      20   38379   38373  -38406   38412      21
   38379   38373  -38406   38412      17   38388   38379   38373   38367      95
   38388   38379  -38373   38367      96   38388   38379  -38373   38367      55
   38388   38379  -38373   38367      97   38397   38388   38379   38373      98
   38397   38388  -38379   38373      99   38397   38388  -38379   38373     100
   38397   38388  -38379   38373     101   38400   38397   38388   38379     102
   38400   38397  -38388   38379     103   38403   38397   38388   38379     102
   38403   38397  -38388   38379     103   38406   38373   38379   38388     104
   38406   38373  -38379   38388     105   38406   38373  -38379   38388      55
   38406   38373  -38379   38388     106   38406   38412   38418   38424      31
   38406   38412  -38418   38424      32   38406   38412  -38418   38424      33
   38406   38412  -38418   38424      17   38406   38412   38418   38442       7
   38406   38412  -38418   38442      34   38406   38412  -38418   38442      35
   38406   38412  -38418   38442      17   38409   38406   38373   38367       1
   38409   38406   38373   38379       1   38409   38406   38412   38418      18
   38310   38316   38361   38367      14   38310   38316  -38361   38367      15
   38310   38316  -38361   38367      16   38310   38316  -38361   38367      17
   38316   38361   38367   38373      18   38322   38316   38361   38367      19
   38322   38316  -38361   38367      20   38322   38316  -38361   38367      21
   38322   38316  -38361   38367      17   38331   38322   38316   38310      53
   38331   38322  -38316   38310      54   38331   38322  -38316   38310      55
   38331   38322  -38316   38310      56   38337   38331   38322   38316      57
   38337   38331  -38322   38316      58   38337   38331  -38322   38316      59
   38337   38331  -38322   38316      60   38349   38331   38322   38316      57
   38349   38331  -38322   38316      58   38349   38331  -38322   38316      59
   38349   38331  -38322   38316      60   38361   38316   38322   38331      61
   38361   38316  -38322   38331      62   38361   38316  -38322   38331      55
   38361   38316  -38322   38331      63   38361   38367   38373   38379      31
   38361   38367  -38373   38379      32   38361   38367  -38373   38379      33
   38361   38367  -38373   38379      17   38361   38367   38373   38406       7
   38361   38367  -38373   38406      34   38361   38367  -38373   38406      35
   38361   38367  -38373   38406      17   38364   38361   38316   38310       1
   38364   38361   38316   38322       1   38364   38361   38367   38373      18
   38268   38274   38304   38310      14   38268   38274  -38304   38310      15
   38268   38274  -38304   38310      16   38268   38274  -38304   38310      17
   38274   38304   38310   38316      18   38280   38274   38304   38310      19
   38280   38274  -38304   38310      20   38280   38274  -38304   38310      21
   38280   38274  -38304   38310      17   38289   38280   38274   38268     158
   38289   38280  -38274   38268     159   38289   38280  -38274   38268     160
   38289   38280  -38274   38268     161   38292   38289   38280   38274       7
   38295   38289   38280   38274     162   38295   38289  -38280   38274     163
   38295   38289  -38280   38274     164   38295   38289  -38280   38274     165
   38304   38274   38280   38289     166   38304   38274  -38280   38289     167
   38304   38274  -38280   38289     160   38304   38274  -38280   38289     168
   38304   38310   38316   38322      31   38304   38310  -38316   38322      32
   38304   38310  -38316   38322      33   38304   38310  -38316   38322      17
   38304   38310   38316   38361       7   38304   38310  -38316   38361      34
   38304   38310  -38316   38361      35   38304   38310  -38316   38361      17
   38307   38304   38274   38268       1   38307   38304   38274   38280       1
   38307   38304   38310   38316      18   38211   38217   38262   38268      14
   38211   38217  -38262   38268      15   38211   38217  -38262   38268      16
   38211   38217  -38262   38268      17   38217   38262   38268   38274      18
   38223   38217   38262   38268      19   38223   38217  -38262   38268      20
   38223   38217  -38262   38268      21   38223   38217  -38262   38268      17
   38232   38223   38217   38211      53   38232   38223  -38217   38211      54
   38232   38223  -38217   38211      55   38232   38223  -38217   38211      56
   38238   38232   38223   38217      57   38238   38232  -38223   38217      58
   38238   38232  -38223   38217      59   38238   38232  -38223   38217      60
   38250   38232   38223   38217      57   38250   38232  -38223   38217      58
   38250   38232  -38223   38217      59   38250   38232  -38223   38217      60
   38262   38217   38223   38232      61   38262   38217  -38223   38232      62
   38262   38217  -38223   38232      55   38262   38217  -38223   38232      63
   38262   38268   38274   38280      31   38262   38268  -38274   38280      32
   38262   38268  -38274   38280      33   38262   38268  -38274   38280      17
   38262   38268   38274   38304       7   38262   38268  -38274   38304      34
   38262   38268  -38274   38304      35   38262   38268  -38274   38304      17
   38265   38262   38217   38211       1   38265   38262   38217   38223       1
   38265   38262   38268   38274      18   38169   38175   38205   38211      14
   38169   38175  -38205   38211      15   38169   38175  -38205   38211      16
   38169   38175  -38205   38211      17   38175   38205   38211   38217      18
   38181   38175   38205   38211      19   38181   38175  -38205   38211      20
   38181   38175  -38205   38211      21   38181   38175  -38205   38211      17
   38187   38181   38175   38169      22   38187   38181  -38175   38169      23
   38187   38181  -38175   38169      24   38187   38181  -38175   38169      25
   38199   38181   38175   38169      79   38199   38181  -38175   38169      80
   38199   38181  -38175   38169      81   38199   38181  -38175   38169      82
   38205   38175   38181   38187      28   38205   38175  -38181   38187      29
   38205   38175  -38181   38187      24   38205   38175  -38181   38187      30
   38205   38175   38181   38199      92   38205   38175  -38181   38199      93
   38205   38175  -38181   38199      81   38205   38175  -38181   38199      94
   38205   38211   38217   38223      31   38205   38211  -38217   38223      32
   38205   38211  -38217   38223      33   38205   38211  -38217   38223      17
   38205   38211   38217   38262       7   38205   38211  -38217   38262      34
   38205   38211  -38217   38262      35   38205   38211  -38217   38262      17
   38208   38205   38175   38169       1   38208   38205   38175   38181       1
   38208   38205   38211   38217      18   38112   38118   38163   38169      14
   38112   38118  -38163   38169      15   38112   38118  -38163   38169      16
   38112   38118  -38163   38169      17   38118   38163   38169   38175      18
   38124   38118   38163   38169      19   38124   38118  -38163   38169      20
   38124   38118  -38163   38169      21   38124   38118  -38163   38169      17
   38133   38124   38118   38112      53   38133   38124  -38118   38112      54
   38133   38124  -38118   38112      55   38133   38124  -38118   38112      56
   38139   38133   38124   38118      57   38139   38133  -38124   38118      58
   38139   38133  -38124   38118      59   38139   38133  -38124   38118      60
   38151   38133   38124   38118      57   38151   38133  -38124   38118      58
   38151   38133  -38124   38118      59   38151   38133  -38124   38118      60
   38163   38118   38124   38133      61   38163   38118  -38124   38133      62
   38163   38118  -38124   38133      55   38163   38118  -38124   38133      63
   38163   38169   38175   38181      31   38163   38169  -38175   38181      32
   38163   38169  -38175   38181      33   38163   38169  -38175   38181      17
   38163   38169   38175   38205       7   38163   38169  -38175   38205      34
   38163   38169  -38175   38205      35   38163   38169  -38175   38205      17
   38166   38163   38118   38112       1   38166   38163   38118   38124       1
   38166   38163   38169   38175      18   38091   38097   38106   38112      14
   38091   38097  -38106   38112      15   38091   38097  -38106   38112      16
   38091   38097  -38106   38112      17   38097   38106   38112   38118      18
   38106   38112   38118   38124      31   38106   38112  -38118   38124      32
   38106   38112  -38118   38124      33   38106   38112  -38118   38124      17
   38106   38112   38118   38163       7   38106   38112  -38118   38163      34
   38106   38112  -38118   38163      35   38106   38112  -38118   38163      17
   38109   38106   38097   38091       1   38109   38106   38112   38118      18
   38046   38052   38085   38091      14   38046   38052  -38085   38091      15
   38046   38052  -38085   38091      16   38046   38052  -38085   38091      17
   38052   38085   38091   38097      18   38058   38052   38085   38091      19
   38058   38052  -38085   38091      20   38058   38052  -38085   38091      21
   38058   38052  -38085   38091      17   38067   38058   38052   38046      95
   38067   38058  -38052   38046      96   38067   38058  -38052   38046      55
   38067   38058  -38052   38046      97   38076   38067   38058   38052      98
   38076   38067  -38058   38052      99   38076   38067  -38058   38052     100
   38076   38067  -38058   38052     101   38079   38076   38067   38058     102
   38079   38076  -38067   38058     103   38082   38076   38067   38058     102
   38082   38076  -38067   38058     103   38085   38052   38058   38067     104
   38085   38052  -38058   38067     105   38085   38052  -38058   38067      55
   38085   38052  -38058   38067     106   38085   38091   38097   38106       7
   38085   38091  -38097   38106      34   38085   38091  -38097   38106      35
   38085   38091  -38097   38106      17   38088   38085   38052   38046       1
   38088   38085   38052   38058       1   38088   38085   38091   38097      18
   38001   38007   38040   38046      14   38001   38007  -38040   38046      15
   38001   38007  -38040   38046      16   38001   38007  -38040   38046      17
   38007   38040   38046   38052      18   38013   38007   38040   38046      19
   38013   38007  -38040   38046      20   38013   38007  -38040   38046      21
   38013   38007  -38040   38046      17   38022   38013   38007   38001      95
   38022   38013  -38007   38001      96   38022   38013  -38007   38001      55
   38022   38013  -38007   38001      97   38031   38022   38013   38007      98
   38031   38022  -38013   38007      99   38031   38022  -38013   38007     100
   38031   38022  -38013   38007     101   38034   38031   38022   38013     102
   38034   38031  -38022   38013     103   38037   38031   38022   38013     102
   38037   38031  -38022   38013     103   38040   38007   38013   38022     104
   38040   38007  -38013   38022     105   38040   38007  -38013   38022      55
   38040   38007  -38013   38022     106   38040   38046   38052   38058      31
   38040   38046  -38052   38058      32   38040   38046  -38052   38058      33
   38040   38046  -38052   38058      17   38040   38046   38052   38085       7
   38040   38046  -38052   38085      34   38040   38046  -38052   38085      35
   38040   38046  -38052   38085      17   38043   38040   38007   38001       1
   38043   38040   38007   38013       1   38043   38040   38046   38052      18
   37980   37986   37995   38001      14   37980   37986  -37995   38001      15
   37980   37986  -37995   38001      16   37980   37986  -37995   38001      17
   37986   37995   38001   38007      18   37995   38001   38007   38013      31
   37995   38001  -38007   38013      32   37995   38001  -38007   38013      33
   37995   38001  -38007   38013      17   37995   38001   38007   38040       7
   37995   38001  -38007   38040      34   37995   38001  -38007   38040      35
   37995   38001  -38007   38040      17   37998   37995   37986   37980       1
   37998   37995   38001   38007      18   37920   37926   37974   37980      14
   37920   37926  -37974   37980      15   37920   37926  -37974   37980      16
   37920   37926  -37974   37980      17   37926   37974   37980   37986      18
   37932   37926   37974   37980      19   37932   37926  -37974   37980      20
   37932   37926  -37974   37980      21   37932   37926  -37974   37980      17
   37941   37932   37926   37920      38   37941   37932  -37926   37920      39
   37941   37932  -37926   37920      40   37941   37932  -37926   37920      41
   37944   37941   37932   37926       7   37944   37941  -37932   37926      42
   37944   37941  -37932   37926       9   37944   37941  -37932   37926      43
   37950   37944   37941   37932      44   37956   37950   37944   37941      44
   37956   37962  -37968   37941      44   37962   37956   37950   37944      44
   37962   37968   37941   37932      44   37962   37968  -37941   37944      44
   37968   37941   37932   37926       7   37968   37941  -37932   37926      42
   37968   37941  -37932   37926       9   37968   37941  -37932   37926      43
   37968   37941   37944   37950      44   37968   37962  -37956   37950      44
   37974   37926   37932   37941      47   37974   37926  -37932   37941      48
   37974   37926  -37932   37941      40   37974   37926  -37932   37941      49
   37974   37980   37986   37995       7   37974   37980  -37986   37995      34
   37974   37980  -37986   37995      35   37974   37980  -37986   37995      17
   37977   37974   37926   37920       1   37977   37974   37926   37932       1
   37977   37974   37980   37986      18   37872   37878   37914   37920      14
   37872   37878  -37914   37920      15   37872   37878  -37914   37920      16
   37872   37878  -37914   37920      17   37878   37914   37920   37926      18
   37884   37878   37914   37920      19   37884   37878  -37914   37920      20
   37884   37878  -37914   37920      21   37884   37878  -37914   37920      17
   37890   37884   37878   37872      22   37890   37884  -37878   37872      23
   37890   37884  -37878   37872      24   37890   37884  -37878   37872      25
   37902   37884   37878   37872      22   37902   37884  -37878   37872      23
   37902   37884  -37878   37872      24   37902   37884  -37878   37872      25
   37914   37878   37884   37890      28   37914   37878  -37884   37890      29
   37914   37878  -37884   37890      24   37914   37878  -37884   37890      30
   37914   37878   37884   37902      28   37914   37878  -37884   37902      29
   37914   37878  -37884   37902      24   37914   37878  -37884   37902      30
   37914   37920   37926   37932      31   37914   37920  -37926   37932      32
   37914   37920  -37926   37932      33   37914   37920  -37926   37932      17
   37914   37920   37926   37974       7   37914   37920  -37926   37974      34
   37914   37920  -37926   37974      35   37914   37920  -37926   37974      17
   37917   37914   37878   37872       1   37917   37914   37878   37884       1
   37917   37914   37920   37926      18   37842   37848   37866   37872      14
   37842   37848  -37866   37872      15   37842   37848  -37866   37872      16
   37842   37848  -37866   37872      17   37848   37866   37872   37878      18
   37854   37848   37866   37872      19   37854   37848  -37866   37872      20
   37854   37848  -37866   37872      21   37854   37848  -37866   37872      17
   37866   37872   37878   37884      31   37866   37872  -37878   37884      32
   37866   37872  -37878   37884      33   37866   37872  -37878   37884      17
   37866   37872   37878   37914       7   37866   37872  -37878   37914      34
   37866   37872  -37878   37914      35   37866   37872  -37878   37914      17
   37869   37866   37848   37842       1   37869   37866   37848   37854       1
   37869   37866   37872   37878      18   37821   37827   37836   37842      14
   37821   37827  -37836   37842      15   37821   37827  -37836   37842      16
   37821   37827  -37836   37842      17   37827   37836   37842   37848      18
   37836   37842   37848   37854      31   37836   37842  -37848   37854      32
   37836   37842  -37848   37854      33   37836   37842  -37848   37854      17
   37836   37842   37848   37866       7   37836   37842  -37848   37866      34
   37836   37842  -37848   37866      35   37836   37842  -37848   37866      17
   37839   37836   37827   37821       1   37839   37836   37842   37848      18
   37800   37806   37815   37821      14   37800   37806  -37815   37821      15
   37800   37806  -37815   37821      16   37800   37806  -37815   37821      17
   37806   37815   37821   37827      18   37815   37821   37827   37836       7
   37815   37821  -37827   37836      34   37815   37821  -37827   37836      35
   37815   37821  -37827   37836      17   37818   37815   37806   37800       1
   37818   37815   37821   37827      18   37758   37764   37794   37800      14
   37758   37764  -37794   37800      15   37758   37764  -37794   37800      16
   37758   37764  -37794   37800      17   37764   37794   37800   37806      18
   37770   37764   37794   37800      19   37770   37764  -37794   37800      20
   37770   37764  -37794   37800      21   37770   37764  -37794   37800      17
   37776   37770   37764   37758      22   37776   37770  -37764   37758      23
   37776   37770  -37764   37758      24   37776   37770  -37764   37758      25
   37788   37770   37764   37758      79   37788   37770  -37764   37758      80
   37788   37770  -37764   37758      81   37788   37770  -37764   37758      82
   37794   37764   37770   37776      28   37794   37764  -37770   37776      29
   37794   37764  -37770   37776      24   37794   37764  -37770   37776      30
   37794   37764   37770   37788      92   37794   37764  -37770   37788      93
   37794   37764  -37770   37788      81   37794   37764  -37770   37788      94
   37794   37800   37806   37815       7   37794   37800  -37806   37815      34
   37794   37800  -37806   37815      35   37794   37800  -37806   37815      17
   37797   37794   37764   37758       1   37797   37794   37764   37770       1
   37797   37794   37800   37806      18   37728   37734   37752   37758      14
   37728   37734  -37752   37758      15   37728   37734  -37752   37758      16
   37728   37734  -37752   37758      17   37734   37752   37758   37764      18
   37740   37734   37752   37758      19   37740   37734  -37752   37758      20
   37740   37734  -37752   37758      21   37740   37734  -37752   37758      17
   37752   37758   37764   37770      31   37752   37758  -37764   37770      32
   37752   37758  -37764   37770      33   37752   37758  -37764   37770      17
   37752   37758   37764   37794       7   37752   37758  -37764   37794      34
   37752   37758  -37764   37794      35   37752   37758  -37764   37794      17
   37755   37752   37734   37728       1   37755   37752   37734   37740       1
   37755   37752   37758   37764      18   37671   37677   37722   37728      14
   37671   37677  -37722   37728      15   37671   37677  -37722   37728      16
   37671   37677  -37722   37728      17   37677   37722   37728   37734      18
   37683   37677   37722   37728      19   37683   37677  -37722   37728      20
   37683   37677  -37722   37728      21   37683   37677  -37722   37728      17
   37689   37683   37677   37671      22   37689   37683  -37677   37671      23
   37689   37683  -37677   37671      24   37689   37683  -37677   37671      25
   37701   37683   37677   37671      64   37701   37683  -37677   37671      65
   37701   37683  -37677   37671      66   37701   37683  -37677   37671      67
   37710   37701   37683   37677      68   37710   37701  -37683   37677      69
   37710   37701  -37683   37677      70   37710   37701  -37683   37677      71
   37710   37701   37683   37689      72   37710   37701  -37683   37689      73
   37710   37701  -37683   37689      70   37710   37701  -37683   37689      74
   37722   37677   37683   37689      28   37722   37677  -37683   37689      29
   37722   37677  -37683   37689      24   37722   37677  -37683   37689      30
   37722   37677   37683   37701      75   37722   37677  -37683   37701      76
   37722   37677  -37683   37701      66   37722   37677  -37683   37701      77
   37722   37728   37734   37740      31   37722   37728  -37734   37740      32
   37722   37728  -37734   37740      33   37722   37728  -37734   37740      17
   37722   37728   37734   37752       7   37722   37728  -37734   37752      34
   37722   37728  -37734   37752      35   37722   37728  -37734   37752      17
   37725   37722   37677   37671       1   37725   37722   37677   37683       1
   37725   37722   37728   37734      18   37641   37647   37665   37671      14
   37641   37647  -37665   37671      15   37641   37647  -37665   37671      16
   37641   37647  -37665   37671      17   37647   37665   37671   37677      18
   37653   37647   37665   37671      19   37653   37647  -37665   37671      20
   37653   37647  -37665   37671      21   37653   37647  -37665   37671      17
   37665   37671   37677   37683      31   37665   37671  -37677   37683      32
   37665   37671  -37677   37683      33   37665   37671  -37677   37683      17
   37665   37671   37677   37722       7   37665   37671  -37677   37722      34
   37665   37671  -37677   37722      35   37665   37671  -37677   37722      17
   37668   37665   37647   37641       1   37668   37665   37647   37653       1
   37668   37665   37671   37677      18   37590   37596   37635   37641      14
   37590   37596  -37635   37641      15   37590   37596  -37635   37641      16
   37590   37596  -37635   37641      17   37596   37635   37641   37647      18
   37602   37596   37635   37641      19   37602   37596  -37635   37641      20
   37602   37596  -37635   37641      21   37602   37596  -37635   37641      17
   37611   37602   37596   37590      95   37611   37602  -37596   37590      96
   37611   37602  -37596   37590      55   37611   37602  -37596   37590      97
   37620   37611   37602   37596     127   37620   37611  -37602   37596     128
   37620   37611  -37602   37596     129   37620   37611  -37602   37596     130
   37623   37620   37611   37602     131   37623   37620  -37611   37602     132
   37623   37620  -37611   37602     133   37623   37620  -37611   37602     134
   37635   37596   37602   37611     104   37635   37596  -37602   37611     105
   37635   37596  -37602   37611      55   37635   37596  -37602   37611     106
   37635   37641   37647   37653      31   37635   37641  -37647   37653      32
   37635   37641  -37647   37653      33   37635   37641  -37647   37653      17
   37635   37641   37647   37665       7   37635   37641  -37647   37665      34
   37635   37641  -37647   37665      35   37635   37641  -37647   37665      17
   37638   37635   37596   37590       1   37638   37635   37596   37602       1
   37638   37635   37641   37647      18   37554   37560   37584   37590      14
   37554   37560  -37584   37590      15   37554   37560  -37584   37590      16
   37554   37560  -37584   37590      17   37560   37584   37590   37596      18
   37566   37560   37584   37590      19   37566   37560  -37584   37590      20
   37566   37560  -37584   37590      21   37566   37560  -37584   37590      17
   37575   37566   37560   37554       3   37575   37566  -37560   37554       4
   37575   37566  -37560   37554       5   37575   37566  -37560   37554       6
   37578   37575   37566   37560       7   37578   37575  -37566   37560       8
   37578   37575  -37566   37560       9   37578   37575  -37566   37560      10
   37581   37575   37566   37560       7   37581   37575  -37566   37560       8
   37581   37575  -37566   37560       9   37581   37575  -37566   37560      10
   37584   37560   37566   37575      11   37584   37560  -37566   37575      12
   37584   37560  -37566   37575       5   37584   37560  -37566   37575      13
   37584   37590   37596   37602      31   37584   37590  -37596   37602      32
   37584   37590  -37596   37602      33   37584   37590  -37596   37602      17
   37584   37590   37596   37635       7   37584   37590  -37596   37635      34
   37584   37590  -37596   37635      35   37584   37590  -37596   37635      17
   37587   37584   37560   37554       1   37587   37584   37560   37566       1
   37587   37584   37590   37596      18   37488   37494   37548   37554      14
   37488   37494  -37548   37554      15   37488   37494  -37548   37554      16
   37488   37494  -37548   37554      17   37494   37548   37554   37560      18
   37500   37494   37548   37554      19   37500   37494  -37548   37554      20
   37500   37494  -37548   37554      21   37500   37494  -37548   37554      17
   37509   37500   37494   37488       2   37518   37509   37500   37494      50
   37518   37509  -37500   37494      51   37518   37509  -37500   37494      52
   37527   37518   37509   37500      50   37527   37518  -37509   37500      51
   37527   37518  -37509   37500      52   37536   37527   37518   37509       2
   37548   37494   37500   37509       2   37548   37554   37560   37566      31
   37548   37554  -37560   37566      32   37548   37554  -37560   37566      33
   37548   37554  -37560   37566      17   37548   37554   37560   37584       7
   37548   37554  -37560   37584      34   37548   37554  -37560   37584      35
   37548   37554  -37560   37584      17   37551   37548   37494   37488       1
   37551   37548   37494   37500       1   37551   37548   37554   37560      18
   37431   37437   37482   37488      14   37431   37437  -37482   37488      15
   37431   37437  -37482   37488      16   37431   37437  -37482   37488      17
   37437   37482   37488   37494      18   37443   37437   37482   37488      19
   37443   37437  -37482   37488      20   37443   37437  -37482   37488      21
   37443   37437  -37482   37488      17   37452   37443   37437   37431      53
   37452   37443  -37437   37431      54   37452   37443  -37437   37431      55
   37452   37443  -37437   37431      56   37458   37452   37443   37437      57
   37458   37452  -37443   37437      58   37458   37452  -37443   37437      59
   37458   37452  -37443   37437      60   37470   37452   37443   37437      57
   37470   37452  -37443   37437      58   37470   37452  -37443   37437      59
   37470   37452  -37443   37437      60   37482   37437   37443   37452      61
   37482   37437  -37443   37452      62   37482   37437  -37443   37452      55
   37482   37437  -37443   37452      63   37482   37488   37494   37500      31
   37482   37488  -37494   37500      32   37482   37488  -37494   37500      33
   37482   37488  -37494   37500      17   37482   37488   37494   37548       7
   37482   37488  -37494   37548      34   37482   37488  -37494   37548      35
   37482   37488  -37494   37548      17   37485   37482   37437   37431       1
   37485   37482   37437   37443       1   37485   37482   37488   37494      18
   37380   37386   37425   37431      14   37380   37386  -37425   37431      15
   37380   37386  -37425   37431      16   37380   37386  -37425   37431      17
   37386   37425   37431   37437      18   37392   37386   37425   37431      19
   37392   37386  -37425   37431      20   37392   37386  -37425   37431      21
   37392   37386  -37425   37431      17   37401   37392   37386   37380      95
   37401   37392  -37386   37380      96   37401   37392  -37386   37380      55
   37401   37392  -37386   37380      97   37410   37401   37392   37386     119
   37410   37401  -37392   37386     120   37410   37401  -37392   37386     121
   37410   37401  -37392   37386     122   37413   37410   37401   37392       7
   37416   37410   37401   37392     123   37416   37410  -37401   37392     124
   37416   37410  -37401   37392     125   37416   37410  -37401   37392     126
   37425   37386   37392   37401     104   37425   37386  -37392   37401     105
   37425   37386  -37392   37401      55   37425   37386  -37392   37401     106
   37425   37431   37437   37443      31   37425   37431  -37437   37443      32
   37425   37431  -37437   37443      33   37425   37431  -37437   37443      17
   37425   37431   37437   37482       7   37425   37431  -37437   37482      34
   37425   37431  -37437   37482      35   37425   37431  -37437   37482      17
   37428   37425   37386   37380       1   37428   37425   37386   37392       1
   37428   37425   37431   37437      18   37338   37344   37374   37380      14
   37338   37344  -37374   37380      15   37338   37344  -37374   37380      16
   37338   37344  -37374   37380      17   37344   37374   37380   37386      18
   37350   37344   37374   37380      19   37350   37344  -37374   37380      20
   37350   37344  -37374   37380      21   37350   37344  -37374   37380      17
   37359   37350   37344   37338     158   37359   37350  -37344   37338     159
   37359   37350  -37344   37338     160   37359   37350  -37344   37338     161
   37362   37359   37350   37344       7   37365   37359   37350   37344     162
   37365   37359  -37350   37344     163   37365   37359  -37350   37344     164
   37365   37359  -37350   37344     165   37374   37344   37350   37359     166
   37374   37344  -37350   37359     167   37374   37344  -37350   37359     160
   37374   37344  -37350   37359     168   37374   37380   37386   37392      31
   37374   37380  -37386   37392      32   37374   37380  -37386   37392      33
   37374   37380  -37386   37392      17   37374   37380   37386   37425       7
   37374   37380  -37386   37425      34   37374   37380  -37386   37425      35
   37374   37380  -37386   37425      17   37377   37374   37344   37338       1
   37377   37374   37344   37350       1   37377   37374   37380   37386      18
   37272   37278   37332   37338      14   37272   37278  -37332   37338      15
   37272   37278  -37332   37338      16   37272   37278  -37332   37338      17
   37278   37332   37338   37344      18   37284   37278   37332   37338      19
   37284   37278  -37332   37338      20   37284   37278  -37332   37338      21
   37284   37278  -37332   37338      17   37293   37284   37278   37272       2
   37302   37293   37284   37278      50   37302   37293  -37284   37278      51
   37302   37293  -37284   37278      52   37311   37302   37293   37284      50
   37311   37302  -37293   37284      51   37311   37302  -37293   37284      52
   37320   37311   37302   37293       2   37332   37278   37284   37293       2
   37332   37338   37344   37350      31   37332   37338  -37344   37350      32
   37332   37338  -37344   37350      33   37332   37338  -37344   37350      17
   37332   37338   37344   37374       7   37332   37338  -37344   37374      34
   37332   37338  -37344   37374      35   37332   37338  -37344   37374      17
   37335   37332   37278   37272       1   37335   37332   37278   37284       1
   37335   37332   37338   37344      18   37200   37206   37266   37272      14
   37200   37206  -37266   37272      15   37200   37206  -37266   37272      16
   37200   37206  -37266   37272      17   37206   37266   37272   37278      18
   37212   37206   37266   37272      19   37212   37206  -37266   37272      20
   37212   37206  -37266   37272      21   37212   37206  -37266   37272      17
   37221   37212   37206   37200       2   37230   37221   37212   37206      50
   37230   37221  -37212   37206      51   37230   37221  -37212   37206      52
   37239   37230   37221   37212       2   37245   37239   37230   37221       7
   37245   37239  -37230   37221       9   37248   37245   37239   37230      78
   37248   37245  -37239   37230      17   37257   37245   37239   37230      78
   37257   37245  -37239   37230      17   37266   37206   37212   37221       2
   37266   37272   37278   37284      31   37266   37272  -37278   37284      32
   37266   37272  -37278   37284      33   37266   37272  -37278   37284      17
   37266   37272   37278   37332       7   37266   37272  -37278   37332      34
   37266   37272  -37278   37332      35   37266   37272  -37278   37332      17
   37269   37266   37206   37200       1   37269   37266   37206   37212       1
   37269   37266   37272   37278      18   37158   37164   37194   37200      14
   37158   37164  -37194   37200      15   37158   37164  -37194   37200      16
   37158   37164  -37194   37200      17   37164   37194   37200   37206      18
   37170   37164   37194   37200      19   37170   37164  -37194   37200      20
   37170   37164  -37194   37200      21   37170   37164  -37194   37200      17
   37179   37170   37164   37158     158   37179   37170  -37164   37158     159
   37179   37170  -37164   37158     160   37179   37170  -37164   37158     161
   37182   37179   37170   37164       7   37185   37179   37170   37164     162
   37185   37179  -37170   37164     163   37185   37179  -37170   37164     164
   37185   37179  -37170   37164     165   37194   37164   37170   37179     166
   37194   37164  -37170   37179     167   37194   37164  -37170   37179     160
   37194   37164  -37170   37179     168   37194   37200   37206   37212      31
   37194   37200  -37206   37212      32   37194   37200  -37206   37212      33
   37194   37200  -37206   37212      17   37194   37200   37206   37266       7
   37194   37200  -37206   37266      34   37194   37200  -37206   37266      35
   37194   37200  -37206   37266      17   37197   37194   37164   37158       1
   37197   37194   37164   37170       1   37197   37194   37200   37206      18
   37122   37128   37152   37158      14   37122   37128  -37152   37158      15
   37122   37128  -37152   37158      16   37122   37128  -37152   37158      17
   37128   37152   37158   37164      18   37134   37128   37152   37158      19
   37134   37128  -37152   37158      20   37134   37128  -37152   37158      21
   37134   37128  -37152   37158      17   37143   37134   37128   37122       3
   37143   37134  -37128   37122       4   37143   37134  -37128   37122       5
   37143   37134  -37128   37122       6   37146   37143   37134   37128       7
   37146   37143  -37134   37128       8   37146   37143  -37134   37128       9
   37146   37143  -37134   37128      10   37149   37143   37134   37128       7
   37149   37143  -37134   37128       8   37149   37143  -37134   37128       9
   37149   37143  -37134   37128      10   37152   37128   37134   37143      11
   37152   37128  -37134   37143      12   37152   37128  -37134   37143       5
   37152   37128  -37134   37143      13   37152   37158   37164   37170      31
   37152   37158  -37164   37170      32   37152   37158  -37164   37170      33
   37152   37158  -37164   37170      17   37152   37158   37164   37194       7
   37152   37158  -37164   37194      34   37152   37158  -37164   37194      35
   37152   37158  -37164   37194      17   37155   37152   37128   37122       1
   37155   37152   37128   37134       1   37155   37152   37158   37164      18
   37101   37107   37116   37122      14   37101   37107  -37116   37122      15
   37101   37107  -37116   37122      16   37101   37107  -37116   37122      17
   37107   37116   37122   37128      18   37116   37122   37128   37134      31
   37116   37122  -37128   37134      32   37116   37122  -37128   37134      33
   37116   37122  -37128   37134      17   37116   37122   37128   37152       7
   37116   37122  -37128   37152      34   37116   37122  -37128   37152      35
   37116   37122  -37128   37152      17   37119   37116   37107   37101       1
   37119   37116   37122   37128      18   37041   37047   37095   37101      14
   37041   37047  -37095   37101      15   37041   37047  -37095   37101      16
   37041   37047  -37095   37101      17   37047   37095   37101   37107      18
   37053   37047   37095   37101      19   37053   37047  -37095   37101      20
   37053   37047  -37095   37101      21   37053   37047  -37095   37101      17
   37062   37053   37047   37041      38   37062   37053  -37047   37041      39
   37062   37053  -37047   37041      40   37062   37053  -37047   37041      41
   37065   37062   37053   37047       7   37065   37062  -37053   37047      42
   37065   37062  -37053   37047       9   37065   37062  -37053   37047      43
   37071   37065   37062   37053      44   37077   37071   37065   37062      44
   37077   37083  -37089   37062      44   37083   37077   37071   37065      44
   37083   37089   37062   37053      44   37083   37089  -37062   37065      44
   37089   37062   37053   37047       7   37089   37062  -37053   37047      42
   37089   37062  -37053   37047       9   37089   37062  -37053   37047      43
   37089   37062   37065   37071      44   37089   37083  -37077   37071      44
   37095   37047   37053   37062      47   37095   37047  -37053   37062      48
   37095   37047  -37053   37062      40   37095   37047  -37053   37062      49
   37095   37101   37107   37116       7   37095   37101  -37107   37116      34
   37095   37101  -37107   37116      35   37095   37101  -37107   37116      17
   37098   37095   37047   37041       1   37098   37095   37047   37053       1
   37098   37095   37101   37107      18   37020   37026   37035   37041      14
   37020   37026  -37035   37041      15   37020   37026  -37035   37041      16
   37020   37026  -37035   37041      17   37026   37035   37041   37047      18
   37035   37041   37047   37053      31   37035   37041  -37047   37053      32
   37035   37041  -37047   37053      33   37035   37041  -37047   37053      17
   37035   37041   37047   37095       7   37035   37041  -37047   37095      34
   37035   37041  -37047   37095      35   37035   37041  -37047   37095      17
   37038   37035   37026   37020       1   37038   37035   37041   37047      18
   36978   37008   37014   37020      14   36978   37008  -37014   37020      15
   36978   37008  -37014   37020      16   36978   37008  -37014   37020      17
   36990   36999  -37008   36978       2   36999   36990  -36981   36978       2
   36999   37008  -36978   36981       1   36999   37008   37014   37020      19
   36999   37008  -37014   37020      20   36999   37008  -37014   37020      21
   36999   37008  -37014   37020      17   37008   36978  -36981   36990       1
   37008   36999  -36990   36981      50   37008   36999  -36990   36981      51
   37008   36999  -36990   36981      52   37008   37014   37020   37026      18
   37014   37008   36978   36981       1   37014   37008   36999   36990       2
   37014   37020   37026   37035       7   37014   37020  -37026   37035      34
   37014   37020  -37026   37035      35   37014   37020  -37026   37035      17
   37017   37014   37008   36978       1   37017   37014   37008   36999       1
   37017   37014   37020   37026      18   36948   36954   36972   36978      14
   36948   36954  -36972   36978      15   36948   36954  -36972   36978      16
   36948   36954  -36972   36978      17   36954   36972   36978   36981      18
   36954   36972   36978   37008      18   36960   36954   36972   36978      19
   36960   36954  -36972   36978      20   36960   36954  -36972   36978      21
   36960   36954  -36972   36978      17   36972   36978   36981   36990      31
   36972   36978  -36981   36990     107   36972   36978  -36981   36990      21
   36972   36978  -36981   36990      17   36972   36978   37008   36999      31
   36972   36978  -37008   36999      32   36972   36978  -37008   36999      33
   36972   36978  -37008   36999      17   36972   36978   37008   37014       7
   36972   36978  -37008   37014      34   36972   36978  -37008   37014      35
   36972   36978  -37008   37014      17   36975   36972   36954   36948       1
   36975   36972   36954   36960       1   36975   36972   36978   36981      18
   36975   36972   36978   37008      18   36882   36888   36942   36948      14
   36882   36888  -36942   36948      15   36882   36888  -36942   36948      16
   36882   36888  -36942   36948      17   36888   36942   36948   36954      18
   36894   36888   36942   36948      19   36894   36888  -36942   36948      20
   36894   36888  -36942   36948      21   36894   36888  -36942   36948      17
   36903   36894   36888   36882       2   36912   36903   36894   36888      50
   36912   36903  -36894   36888      51   36912   36903  -36894   36888      52
   36921   36912   36903   36894      50   36921   36912  -36903   36894      51
   36921   36912  -36903   36894      52   36930   36921   36912   36903       2
   36942   36888   36894   36903       2   36942   36948   36954   36960      31
   36942   36948  -36954   36960      32   36942   36948  -36954   36960      33
   36942   36948  -36954   36960      17   36942   36948   36954   36972       7
   36942   36948  -36954   36972      34   36942   36948  -36954   36972      35
   36942   36948  -36954   36972      17   36945   36942   36888   36882       1
   36945   36942   36888   36894       1   36945   36942   36948   36954      18
   36834   36840   36876   36882      14   36834   36840  -36876   36882      15
   36834   36840  -36876   36882      16   36834   36840  -36876   36882      17
   36840   36876   36882   36888      18   36846   36840   36876   36882      19
   36846   36840  -36876   36882      20   36846   36840  -36876   36882      21
   36846   36840  -36876   36882      17   36852   36846   36840   36834      22
   36852   36846  -36840   36834      23   36852   36846  -36840   36834      24
   36852   36846  -36840   36834      25   36864   36846   36840   36834      22
   36864   36846  -36840   36834      23   36864   36846  -36840   36834      24
   36864   36846  -36840   36834      25   36876   36840   36846   36852      28
   36876   36840  -36846   36852      29   36876   36840  -36846   36852      24
   36876   36840  -36846   36852      30   36876   36840   36846   36864      28
   36876   36840  -36846   36864      29   36876   36840  -36846   36864      24
   36876   36840  -36846   36864      30   36876   36882   36888   36894      31
   36876   36882  -36888   36894      32   36876   36882  -36888   36894      33
   36876   36882  -36888   36894      17   36876   36882   36888   36942       7
   36876   36882  -36888   36942      34   36876   36882  -36888   36942      35
   36876   36882  -36888   36942      17   36879   36876   36840   36834       1
   36879   36876   36840   36846       1   36879   36876   36882   36888      18
   36804   36810   36828   36834      14   36804   36810  -36828   36834      15
   36804   36810  -36828   36834      16   36804   36810  -36828   36834      17
   36810   36828   36834   36840      18   36816   36810   36828   36834      19
   36816   36810  -36828   36834      20   36816   36810  -36828   36834      21
   36816   36810  -36828   36834      17   36828   36834   36840   36846      31
   36828   36834  -36840   36846      32   36828   36834  -36840   36846      33
   36828   36834  -36840   36846      17   36828   36834   36840   36876       7
   36828   36834  -36840   36876      34   36828   36834  -36840   36876      35
   36828   36834  -36840   36876      17   36831   36828   36810   36804       1
   36831   36828   36810   36816       1   36831   36828   36834   36840      18
   36756   36762   36798   36804      14   36756   36762  -36798   36804      15
   36756   36762  -36798   36804      16   36756   36762  -36798   36804      17
   36762   36798   36804   36810      18   36768   36762   36798   36804      19
   36768   36762  -36798   36804      20   36768   36762  -36798   36804      21
   36768   36762  -36798   36804      17   36774   36768   36762   36756      22
   36774   36768  -36762   36756      23   36774   36768  -36762   36756      24
   36774   36768  -36762   36756      25   36786   36768   36762   36756      22
   36786   36768  -36762   36756      23   36786   36768  -36762   36756      24
   36786   36768  -36762   36756      25   36798   36762   36768   36774      28
   36798   36762  -36768   36774      29   36798   36762  -36768   36774      24
   36798   36762  -36768   36774      30   36798   36762   36768   36786      28
   36798   36762  -36768   36786      29   36798   36762  -36768   36786      24
   36798   36762  -36768   36786      30   36798   36804   36810   36816      31
   36798   36804  -36810   36816      32   36798   36804  -36810   36816      33
   36798   36804  -36810   36816      17   36798   36804   36810   36828       7
   36798   36804  -36810   36828      34   36798   36804  -36810   36828      35
   36798   36804  -36810   36828      17   36801   36798   36762   36756       1
   36801   36798   36762   36768       1   36801   36798   36804   36810      18
   36708   36714   36750   36756      14   36708   36714  -36750   36756      15
   36708   36714  -36750   36756      16   36708   36714  -36750   36756      17
   36714   36750   36756   36762      18   36720   36714   36750   36756      19
   36720   36714  -36750   36756      20   36720   36714  -36750   36756      21
   36720   36714  -36750   36756      17   36726   36720   36714   36708      22
   36726   36720  -36714   36708      23   36726   36720  -36714   36708      24
   36726   36720  -36714   36708      25   36738   36720   36714   36708      22
   36738   36720  -36714   36708      23   36738   36720  -36714   36708      24
   36738   36720  -36714   36708      25   36750   36714   36720   36726      28
   36750   36714  -36720   36726      29   36750   36714  -36720   36726      24
   36750   36714  -36720   36726      30   36750   36714   36720   36738      28
   36750   36714  -36720   36738      29   36750   36714  -36720   36738      24
   36750   36714  -36720   36738      30   36750   36756   36762   36768      31
   36750   36756  -36762   36768      32   36750   36756  -36762   36768      33
   36750   36756  -36762   36768      17   36750   36756   36762   36798       7
   36750   36756  -36762   36798      34   36750   36756  -36762   36798      35
   36750   36756  -36762   36798      17   36753   36750   36714   36708       1
   36753   36750   36714   36720       1   36753   36750   36756   36762      18
   36657   36663   36702   36708      14   36657   36663  -36702   36708      15
   36657   36663  -36702   36708      16   36657   36663  -36702   36708      17
   36663   36702   36708   36714      18   36669   36663   36702   36708      19
   36669   36663  -36702   36708      20   36669   36663  -36702   36708      21
   36669   36663  -36702   36708      17   36678   36669   36663   36657      95
   36678   36669  -36663   36657      96   36678   36669  -36663   36657      55
   36678   36669  -36663   36657      97   36687   36678   36669   36663     119
   36687   36678  -36669   36663     120   36687   36678  -36669   36663     121
   36687   36678  -36669   36663     122   36690   36687   36678   36669       7
   36693   36687   36678   36669     123   36693   36687  -36678   36669     124
   36693   36687  -36678   36669     125   36693   36687  -36678   36669     126
   36702   36663   36669   36678     104   36702   36663  -36669   36678     105
   36702   36663  -36669   36678      55   36702   36663  -36669   36678     106
   36702   36708   36714   36720      31   36702   36708  -36714   36720      32
   36702   36708  -36714   36720      33   36702   36708  -36714   36720      17
   36702   36708   36714   36750       7   36702   36708  -36714   36750      34
   36702   36708  -36714   36750      35   36702   36708  -36714   36750      17
   36705   36702   36663   36657       1   36705   36702   36663   36669       1
   36705   36702   36708   36714      18   36600   36606   36651   36657      14
   36600   36606  -36651   36657      15   36600   36606  -36651   36657      16
   36600   36606  -36651   36657      17   36606   36651   36657   36663      18
   36612   36606   36651   36657      19   36612   36606  -36651   36657      20
   36612   36606  -36651   36657      21   36612   36606  -36651   36657      17
   36621   36612   36606   36600      53   36621   36612  -36606   36600      54
   36621   36612  -36606   36600      55   36621   36612  -36606   36600      56
   36627   36621   36612   36606      57   36627   36621  -36612   36606      58
   36627   36621  -36612   36606      59   36627   36621  -36612   36606      60
   36639   36621   36612   36606      57   36639   36621  -36612   36606      58
   36639   36621  -36612   36606      59   36639   36621  -36612   36606      60
   36651   36606   36612   36621      61   36651   36606  -36612   36621      62
   36651   36606  -36612   36621      55   36651   36606  -36612   36621      63
   36651   36657   36663   36669      31   36651   36657  -36663   36669      32
   36651   36657  -36663   36669      33   36651   36657  -36663   36669      17
   36651   36657   36663   36702       7   36651   36657  -36663   36702      34
   36651   36657  -36663   36702      35   36651   36657  -36663   36702      17
   36654   36651   36606   36600       1   36654   36651   36606   36612       1
   36654   36651   36657   36663      18   36579   36585   36594   36600      14
   36579   36585  -36594   36600      15   36579   36585  -36594   36600      16
   36579   36585  -36594   36600      17   36585   36594   36600   36606      18
   36594   36600   36606   36612      31   36594   36600  -36606   36612      32
   36594   36600  -36606   36612      33   36594   36600  -36606   36612      17
   36594   36600   36606   36651       7   36594   36600  -36606   36651      34
   36594   36600  -36606   36651      35   36594   36600  -36606   36651      17
   36597   36594   36585   36579       1   36597   36594   36600   36606      18
   36531   36537   36573   36579      14   36531   36537  -36573   36579      15
   36531   36537  -36573   36579      16   36531   36537  -36573   36579      17
   36537   36573   36579   36585      18   36543   36537   36573   36579      19
   36543   36537  -36573   36579      20   36543   36537  -36573   36579      21
   36543   36537  -36573   36579      17   36549   36543   36537   36531      22
   36549   36543  -36537   36531      23   36549   36543  -36537   36531      24
   36549   36543  -36537   36531      25   36561   36543   36537   36531      22
   36561   36543  -36537   36531      23   36561   36543  -36537   36531      24
   36561   36543  -36537   36531      25   36573   36537   36543   36549      28
   36573   36537  -36543   36549      29   36573   36537  -36543   36549      24
   36573   36537  -36543   36549      30   36573   36537   36543   36561      28
   36573   36537  -36543   36561      29   36573   36537  -36543   36561      24
   36573   36537  -36543   36561      30   36573   36579   36585   36594       7
   36573   36579  -36585   36594      34   36573   36579  -36585   36594      35
   36573   36579  -36585   36594      17   36576   36573   36537   36531       1
   36576   36573   36537   36543       1   36576   36573   36579   36585      18
   36465   36471   36525   36531      14   36465   36471  -36525   36531      15
   36465   36471  -36525   36531      16   36465   36471  -36525   36531      17
   36471   36525   36531   36537      18   36477   36471   36525   36531      19
   36477   36471  -36525   36531      20   36477   36471  -36525   36531      21
   36477   36471  -36525   36531      17   36486   36477   36471   36465       2
   36495   36486   36477   36471      50   36495   36486  -36477   36471      51
   36495   36486  -36477   36471      52   36504   36495   36486   36477      50
   36504   36495  -36486   36477      51   36504   36495  -36486   36477      52
   36513   36504   36495   36486       2   36525   36471   36477   36486       2
   36525   36531   36537   36543      31   36525   36531  -36537   36543      32
   36525   36531  -36537   36543      33   36525   36531  -36537   36543      17
   36525   36531   36537   36573       7   36525   36531  -36537   36573      34
   36525   36531  -36537   36573      35   36525   36531  -36537   36573      17
   36528   36525   36471   36465       1   36528   36525   36471   36477       1
   36528   36525   36531   36537      18   36408   36414   36459   36465      14
   36408   36414  -36459   36465      15   36408   36414  -36459   36465      16
   36408   36414  -36459   36465      17   36414   36459   36465   36471      18
   36420   36414   36459   36465      19   36420   36414  -36459   36465      20
   36420   36414  -36459   36465      21   36420   36414  -36459   36465      17
   36429   36420   36414   36408      53   36429   36420  -36414   36408      54
   36429   36420  -36414   36408      55   36429   36420  -36414   36408      56
   36435   36429   36420   36414      57   36435   36429  -36420   36414      58
   36435   36429  -36420   36414      59   36435   36429  -36420   36414      60
   36447   36429   36420   36414      57   36447   36429  -36420   36414      58
   36447   36429  -36420   36414      59   36447   36429  -36420   36414      60
   36459   36414   36420   36429      61   36459   36414  -36420   36429      62
   36459   36414  -36420   36429      55   36459   36414  -36420   36429      63
   36459   36465   36471   36477      31   36459   36465  -36471   36477      32
   36459   36465  -36471   36477      33   36459   36465  -36471   36477      17
   36459   36465   36471   36525       7   36459   36465  -36471   36525      34
   36459   36465  -36471   36525      35   36459   36465  -36471   36525      17
   36462   36459   36414   36408       1   36462   36459   36414   36420       1
   36462   36459   36465   36471      18   36336   36342   36402   36408      14
   36336   36342  -36402   36408      15   36336   36342  -36402   36408      16
   36336   36342  -36402   36408      17   36342   36402   36408   36414      18
   36348   36342   36402   36408      19   36348   36342  -36402   36408      20
   36348   36342  -36402   36408      21   36348   36342  -36402   36408      17
   36357   36348   36342   36336       2   36366   36357   36348   36342      50
   36366   36357  -36348   36342      51   36366   36357  -36348   36342      52
   36375   36366   36357   36348       2   36381   36375   36366   36357       7
   36381   36375  -36366   36357       9   36384   36381   36375   36366      78
   36384   36381  -36375   36366      17   36393   36381   36375   36366      78
   36393   36381  -36375   36366      17   36402   36342   36348   36357       2
   36402   36408   36414   36420      31   36402   36408  -36414   36420      32
   36402   36408  -36414   36420      33   36402   36408  -36414   36420      17
   36402   36408   36414   36459       7   36402   36408  -36414   36459      34
   36402   36408  -36414   36459      35   36402   36408  -36414   36459      17
   36405   36402   36342   36336       1   36405   36402   36342   36348       1
   36405   36402   36408   36414      18   36294   36300   36330   36336      14
   36294   36300  -36330   36336      15   36294   36300  -36330   36336      16
   36294   36300  -36330   36336      17   36300   36330   36336   36342      18
   36306   36300   36330   36336      19   36306   36300  -36330   36336      20
   36306   36300  -36330   36336      21   36306   36300  -36330   36336      17
   36315   36306   36300   36294     158   36315   36306  -36300   36294     159
   36315   36306  -36300   36294     160   36315   36306  -36300   36294     161
   36318   36315   36306   36300       7   36321   36315   36306   36300     162
   36321   36315  -36306   36300     163   36321   36315  -36306   36300     164
   36321   36315  -36306   36300     165   36330   36300   36306   36315     166
   36330   36300  -36306   36315     167   36330   36300  -36306   36315     160
   36330   36300  -36306   36315     168   36330   36336   36342   36348      31
   36330   36336  -36342   36348      32   36330   36336  -36342   36348      33
   36330   36336  -36342   36348      17   36330   36336   36342   36402       7
   36330   36336  -36342   36402      34   36330   36336  -36342   36402      35
   36330   36336  -36342   36402      17   36333   36330   36300   36294       1
   36333   36330   36300   36306       1   36333   36330   36336   36342      18
   36237   36243   36288   36294      14   36237   36243  -36288   36294      15
   36237   36243  -36288   36294      16   36237   36243  -36288   36294      17
   36243   36288   36294   36300      18   36249   36243   36288   36294      19
   36249   36243  -36288   36294      20   36249   36243  -36288   36294      21
   36249   36243  -36288   36294      17   36258   36249   36243   36237      53
   36258   36249  -36243   36237      54   36258   36249  -36243   36237      55
   36258   36249  -36243   36237      56   36264   36258   36249   36243      57
   36264   36258  -36249   36243      58   36264   36258  -36249   36243      59
   36264   36258  -36249   36243      60   36276   36258   36249   36243      57
   36276   36258  -36249   36243      58   36276   36258  -36249   36243      59
   36276   36258  -36249   36243      60   36288   36243   36249   36258      61
   36288   36243  -36249   36258      62   36288   36243  -36249   36258      55
   36288   36243  -36249   36258      63   36288   36294   36300   36306      31
   36288   36294  -36300   36306      32   36288   36294  -36300   36306      33
   36288   36294  -36300   36306      17   36288   36294   36300   36330       7
   36288   36294  -36300   36330      34   36288   36294  -36300   36330      35
   36288   36294  -36300   36330      17   36291   36288   36243   36237       1
   36291   36288   36243   36249       1   36291   36288   36294   36300      18
   36189   36195   36231   36237      14   36189   36195  -36231   36237      15
   36189   36195  -36231   36237      16   36189   36195  -36231   36237      17
   36195   36231   36237   36243      18   36201   36195   36231   36237      19
   36201   36195  -36231   36237      20   36201   36195  -36231   36237      21
   36201   36195  -36231   36237      17   36207   36201   36195   36189      22
   36207   36201  -36195   36189      23   36207   36201  -36195   36189      24
   36207   36201  -36195   36189      25   36219   36201   36195   36189      22
   36219   36201  -36195   36189      23   36219   36201  -36195   36189      24
   36219   36201  -36195   36189      25   36231   36195   36201   36207      28
   36231   36195  -36201   36207      29   36231   36195  -36201   36207      24
   36231   36195  -36201   36207      30   36231   36195   36201   36219      28
   36231   36195  -36201   36219      29   36231   36195  -36201   36219      24
   36231   36195  -36201   36219      30   36231   36237   36243   36249      31
   36231   36237  -36243   36249      32   36231   36237  -36243   36249      33
   36231   36237  -36243   36249      17   36231   36237   36243   36288       7
   36231   36237  -36243   36288      34   36231   36237  -36243   36288      35
   36231   36237  -36243   36288      17   36234   36231   36195   36189       1
   36234   36231   36195   36201       1   36234   36231   36237   36243      18
   36132   36138   36183   36189      14   36132   36138  -36183   36189      15
   36132   36138  -36183   36189      16   36132   36138  -36183   36189      17
   36138   36183   36189   36195      18   36144   36138   36183   36189      19
   36144   36138  -36183   36189      20   36144   36138  -36183   36189      21
   36144   36138  -36183   36189      17   36153   36144   36138   36132      53
   36153   36144  -36138   36132      54   36153   36144  -36138   36132      55
   36153   36144  -36138   36132      56   36159   36153   36144   36138      57
   36159   36153  -36144   36138      58   36159   36153  -36144   36138      59
   36159   36153  -36144   36138      60   36171   36153   36144   36138      57
   36171   36153  -36144   36138      58   36171   36153  -36144   36138      59
   36171   36153  -36144   36138      60   36183   36138   36144   36153      61
   36183   36138  -36144   36153      62   36183   36138  -36144   36153      55
   36183   36138  -36144   36153      63   36183   36189   36195   36201      31
   36183   36189  -36195   36201      32   36183   36189  -36195   36201      33
   36183   36189  -36195   36201      17   36183   36189   36195   36231       7
   36183   36189  -36195   36231      34   36183   36189  -36195   36231      35
   36183   36189  -36195   36231      17   36186   36183   36138   36132       1
   36186   36183   36138   36144       1   36186   36183   36189   36195      18
   36090   36096   36126   36132      14   36090   36096  -36126   36132      15
   36090   36096  -36126   36132      16   36090   36096  -36126   36132      17
   36096   36126   36132   36138      18   36102   36096   36126   36132      19
   36102   36096  -36126   36132      20   36102   36096  -36126   36132      21
   36102   36096  -36126   36132      17   36108   36102   36096   36090      22
   36108   36102  -36096   36090      23   36108   36102  -36096   36090      24
   36108   36102  -36096   36090      25   36120   36102   36096   36090      79
   36120   36102  -36096   36090      80   36120   36102  -36096   36090      81
   36120   36102  -36096   36090      82   36126   36096   36102   36108      28
   36126   36096  -36102   36108      29   36126   36096  -36102   36108      24
   36126   36096  -36102   36108      30   36126   36096   36102   36120      92
   36126   36096  -36102   36120      93   36126   36096  -36102   36120      81
   36126   36096  -36102   36120      94   36126   36132   36138   36144      31
   36126   36132  -36138   36144      32   36126   36132  -36138   36144      33
   36126   36132  -36138   36144      17   36126   36132   36138   36183       7
   36126   36132  -36138   36183      34   36126   36132  -36138   36183      35
   36126   36132  -36138   36183      17   36129   36126   36096   36090       1
   36129   36126   36096   36102       1   36129   36126   36132   36138      18
   36057   36063   36084   36090      14   36057   36063  -36084   36090      15
   36057   36063  -36084   36090      16   36057   36063  -36084   36090      17
   36063   36084   36090   36096      18   36069   36063   36084   36090      19
   36069   36063  -36084   36090      20   36069   36063  -36084   36090      21
   36069   36063  -36084   36090      17   36078   36069   36063   36057     108
   36078   36069  -36063   36057     109   36078   36069  -36063   36057     110
   36078   36069  -36063   36057     111   36084   36063   36069   36078     116
   36084   36063  -36069   36078     117   36084   36063  -36069   36078     110
   36084   36063  -36069   36078     118   36084   36090   36096   36102      31
   36084   36090  -36096   36102      32   36084   36090  -36096   36102      33
   36084   36090  -36096   36102      17   36084   36090   36096   36126       7
   36084   36090  -36096   36126      34   36084   36090  -36096   36126      35
   36084   36090  -36096   36126      17   36087   36084   36063   36057       1
   36087   36084   36063   36069       1   36087   36084   36090   36096      18
   36000   36006   36051   36057      14   36000   36006  -36051   36057      15
   36000   36006  -36051   36057      16   36000   36006  -36051   36057      17
   36006   36051   36057   36063      18   36012   36006   36051   36057      19
   36012   36006  -36051   36057      20   36012   36006  -36051   36057      21
   36012   36006  -36051   36057      17   36021   36012   36006   36000      53
   36021   36012  -36006   36000      54   36021   36012  -36006   36000      55
   36021   36012  -36006   36000      56   36027   36021   36012   36006      57
   36027   36021  -36012   36006      58   36027   36021  -36012   36006      59
   36027   36021  -36012   36006      60   36039   36021   36012   36006      57
   36039   36021  -36012   36006      58   36039   36021  -36012   36006      59
   36039   36021  -36012   36006      60   36051   36006   36012   36021      61
   36051   36006  -36012   36021      62   36051   36006  -36012   36021      55
   36051   36006  -36012   36021      63   36051   36057   36063   36069      31
   36051   36057  -36063   36069      32   36051   36057  -36063   36069      33
   36051   36057  -36063   36069      17   36051   36057   36063   36084       7
   36051   36057  -36063   36084      34   36051   36057  -36063   36084      35
   36051   36057  -36063   36084      17   36054   36051   36006   36000       1
   36054   36051   36006   36012       1   36054   36051   36057   36063      18
   35970   35976   35994   36000      14   35970   35976  -35994   36000      15
   35970   35976  -35994   36000      16   35970   35976  -35994   36000      17
   35976   35994   36000   36006      18   35982   35976   35994   36000      19
   35982   35976  -35994   36000      20   35982   35976  -35994   36000      21
   35982   35976  -35994   36000      17   35994   36000   36006   36012      31
   35994   36000  -36006   36012      32   35994   36000  -36006   36012      33
   35994   36000  -36006   36012      17   35994   36000   36006   36051       7
   35994   36000  -36006   36051      34   35994   36000  -36006   36051      35
   35994   36000  -36006   36051      17   35997   35994   35976   35970       1
   35997   35994   35976   35982       1   35997   35994   36000   36006      18
   35925   35931   35964   35970      14   35925   35931  -35964   35970      15
   35925   35931  -35964   35970      16   35925   35931  -35964   35970      17
   35931   35964   35970   35976      18   35937   35931   35964   35970      19
   35937   35931  -35964   35970      20   35937   35931  -35964   35970      21
   35937   35931  -35964   35970      17   35946   35937   35931   35925      95
   35946   35937  -35931   35925      96   35946   35937  -35931   35925      55
   35946   35937  -35931   35925      97   35955   35946   35937   35931      98
   35955   35946  -35937   35931      99   35955   35946  -35937   35931     100
   35955   35946  -35937   35931     101   35958   35955   35946   35937     102
   35958   35955  -35946   35937     103   35961   35955   35946   35937     102
   35961   35955  -35946   35937     103   35964   35931   35937   35946     104
   35964   35931  -35937   35946     105   35964   35931  -35937   35946      55
   35964   35931  -35937   35946     106   35964   35970   35976   35982      31
   35964   35970  -35976   35982      32   35964   35970  -35976   35982      33
   35964   35970  -35976   35982      17   35964   35970   35976   35994       7
   35964   35970  -35976   35994      34   35964   35970  -35976   35994      35
   35964   35970  -35976   35994      17   35967   35964   35931   35925       1
   35967   35964   35931   35937       1   35967   35964   35970   35976      18
   35904   35910   35919   35925      14   35904   35910  -35919   35925      15
   35904   35910  -35919   35925      16   35904   35910  -35919   35925      17
   35910   35919   35925   35931      18   35919   35925   35931   35937      31
   35919   35925  -35931   35937      32   35919   35925  -35931   35937      33
   35919   35925  -35931   35937      17   35919   35925   35931   35964       7
   35919   35925  -35931   35964      34   35919   35925  -35931   35964      35
   35919   35925  -35931   35964      17   35922   35919   35910   35904       1
   35922   35919   35925   35931      18   35868   35874   35898   35904      14
   35868   35874  -35898   35904      15   35868   35874  -35898   35904      16
   35868   35874  -35898   35904      17   35874   35898   35904   35910      18
   35880   35874   35898   35904      19   35880   35874  -35898   35904      20
   35880   35874  -35898   35904      21   35880   35874  -35898   35904      17
   35889   35880   35874   35868       3   35889   35880  -35874   35868       4
   35889   35880  -35874   35868       5   35889   35880  -35874   35868       6
   35892   35889   35880   35874       7   35892   35889  -35880   35874       8
   35892   35889  -35880   35874       9   35892   35889  -35880   35874      10
   35895   35889   35880   35874       7   35895   35889  -35880   35874       8
   35895   35889  -35880   35874       9   35895   35889  -35880   35874      10
   35898   35874   35880   35889      11   35898   35874  -35880   35889      12
   35898   35874  -35880   35889       5   35898   35874  -35880   35889      13
   35898   35904   35910   35919       7   35898   35904  -35910   35919      34
   35898   35904  -35910   35919      35   35898   35904  -35910   35919      17
   35901   35898   35874   35868       1   35901   35898   35874   35880       1
   35901   35898   35904   35910      18   35820   35826   35862   35868      14
   35820   35826  -35862   35868      15   35820   35826  -35862   35868      16
   35820   35826  -35862   35868      17   35826   35862   35868   35874      18
   35832   35826   35862   35868      19   35832   35826  -35862   35868      20
   35832   35826  -35862   35868      21   35832   35826  -35862   35868      17
   35838   35832   35826   35820      22   35838   35832  -35826   35820      23
   35838   35832  -35826   35820      24   35838   35832  -35826   35820      25
   35850   35832   35826   35820      22   35850   35832  -35826   35820      23
   35850   35832  -35826   35820      24   35850   35832  -35826   35820      25
   35862   35826   35832   35838      28   35862   35826  -35832   35838      29
   35862   35826  -35832   35838      24   35862   35826  -35832   35838      30
   35862   35826   35832   35850      28   35862   35826  -35832   35850      29
   35862   35826  -35832   35850      24   35862   35826  -35832   35850      30
   35862   35868   35874   35880      31   35862   35868  -35874   35880      32
   35862   35868  -35874   35880      33   35862   35868  -35874   35880      17
   35862   35868   35874   35898       7   35862   35868  -35874   35898      34
   35862   35868  -35874   35898      35   35862   35868  -35874   35898      17
   35865   35862   35826   35820       1   35865   35862   35826   35832       1
   35865   35862   35868   35874      18   35784   35790   35814   35820      14
   35784   35790  -35814   35820      15   35784   35790  -35814   35820      16
   35784   35790  -35814   35820      17   35790   35814   35820   35826      18
   35796   35790   35814   35820      19   35796   35790  -35814   35820      20
   35796   35790  -35814   35820      21   35796   35790  -35814   35820      17
   35805   35796   35790   35784       3   35805   35796  -35790   35784       4
   35805   35796  -35790   35784       5   35805   35796  -35790   35784       6
   35808   35805   35796   35790       7   35808   35805  -35796   35790       8
   35808   35805  -35796   35790       9   35808   35805  -35796   35790      10
   35811   35805   35796   35790       7   35811   35805  -35796   35790       8
   35811   35805  -35796   35790       9   35811   35805  -35796   35790      10
   35814   35790   35796   35805      11   35814   35790  -35796   35805      12
   35814   35790  -35796   35805       5   35814   35790  -35796   35805      13
   35814   35820   35826   35832      31   35814   35820  -35826   35832      32
   35814   35820  -35826   35832      33   35814   35820  -35826   35832      17
   35814   35820   35826   35862       7   35814   35820  -35826   35862      34
   35814   35820  -35826   35862      35   35814   35820  -35826   35862      17
   35817   35814   35790   35784       1   35817   35814   35790   35796       1
   35817   35814   35820   35826      18   35739   35745   35778   35784      14
   35739   35745  -35778   35784      15   35739   35745  -35778   35784      16
   35739   35745  -35778   35784      17   35745   35778   35784   35790      18
   35751   35745   35778   35784      19   35751   35745  -35778   35784      20
   35751   35745  -35778   35784      21   35751   35745  -35778   35784      17
   35760   35751   35745   35739      95   35760   35751  -35745   35739      96
   35760   35751  -35745   35739      55   35760   35751  -35745   35739      97
   35769   35760   35751   35745      98   35769   35760  -35751   35745      99
   35769   35760  -35751   35745     100   35769   35760  -35751   35745     101
   35772   35769   35760   35751     102   35772   35769  -35760   35751     103
   35775   35769   35760   35751     102   35775   35769  -35760   35751     103
   35778   35745   35751   35760     104   35778   35745  -35751   35760     105
   35778   35745  -35751   35760      55   35778   35745  -35751   35760     106
   35778   35784   35790   35796      31   35778   35784  -35790   35796      32
   35778   35784  -35790   35796      33   35778   35784  -35790   35796      17
   35778   35784   35790   35814       7   35778   35784  -35790   35814      34
   35778   35784  -35790   35814      35   35778   35784  -35790   35814      17
   35781   35778   35745   35739       1   35781   35778   35745   35751       1
   35781   35778   35784   35790      18   35709   35715   35733   35739      14
   35709   35715  -35733   35739      15   35709   35715  -35733   35739      16
   35709   35715  -35733   35739      17   35715   35733   35739   35745      18
   35721   35715   35733   35739      19   35721   35715  -35733   35739      20
   35721   35715  -35733   35739      21   35721   35715  -35733   35739      17
   35733   35739   35745   35751      31   35733   35739  -35745   35751      32
   35733   35739  -35745   35751      33   35733   35739  -35745   35751      17
   35733   35739   35745   35778       7   35733   35739  -35745   35778      34
   35733   35739  -35745   35778      35   35733   35739  -35745   35778      17
   35736   35733   35715   35709       1   35736   35733   35715   35721       1
   35736   35733   35739   35745      18   35652   35658   35703   35709      14
   35652   35658  -35703   35709      15   35652   35658  -35703   35709      16
   35652   35658  -35703   35709      17   35658   35703   35709   35715      18
   35664   35658   35703   35709      19   35664   35658  -35703   35709      20
   35664   35658  -35703   35709      21   35664   35658  -35703   35709      17
   35670   35664   35658   35652      22   35670   35664  -35658   35652      23
   35670   35664  -35658   35652      24   35670   35664  -35658   35652      25
   35682   35664   35658   35652      64   35682   35664  -35658   35652      65
   35682   35664  -35658   35652      66   35682   35664  -35658   35652      67
   35691   35682   35664   35658      68   35691   35682  -35664   35658      69
   35691   35682  -35664   35658      70   35691   35682  -35664   35658      71
   35691   35682   35664   35670      72   35691   35682  -35664   35670      73
   35691   35682  -35664   35670      70   35691   35682  -35664   35670      74
   35703   35658   35664   35670      28   35703   35658  -35664   35670      29
   35703   35658  -35664   35670      24   35703   35658  -35664   35670      30
   35703   35658   35664   35682      75   35703   35658  -35664   35682      76
   35703   35658  -35664   35682      66   35703   35658  -35664   35682      77
   35703   35709   35715   35721      31   35703   35709  -35715   35721      32
   35703   35709  -35715   35721      33   35703   35709  -35715   35721      17
   35703   35709   35715   35733       7   35703   35709  -35715   35733      34
   35703   35709  -35715   35733      35   35703   35709  -35715   35733      17
   35706   35703   35658   35652       1   35706   35703   35658   35664       1
   35706   35703   35709   35715      18   35595   35601   35646   35652      14
   35595   35601  -35646   35652      15   35595   35601  -35646   35652      16
   35595   35601  -35646   35652      17   35601   35646   35652   35658      18
   35607   35601   35646   35652      19   35607   35601  -35646   35652      20
   35607   35601  -35646   35652      21   35607   35601  -35646   35652      17
   35613   35607   35601   35595      22   35613   35607  -35601   35595      23
   35613   35607  -35601   35595      24   35613   35607  -35601   35595      25
   35625   35607   35601   35595      64   35625   35607  -35601   35595      65
   35625   35607  -35601   35595      66   35625   35607  -35601   35595      67
   35634   35625   35607   35601      68   35634   35625  -35607   35601      69
   35634   35625  -35607   35601      70   35634   35625  -35607   35601      71
   35634   35625   35607   35613      72   35634   35625  -35607   35613      73
   35634   35625  -35607   35613      70   35634   35625  -35607   35613      74
   35646   35601   35607   35613      28   35646   35601  -35607   35613      29
   35646   35601  -35607   35613      24   35646   35601  -35607   35613      30
   35646   35601   35607   35625      75   35646   35601  -35607   35625      76
   35646   35601  -35607   35625      66   35646   35601  -35607   35625      77
   35646   35652   35658   35664      31   35646   35652  -35658   35664      32
   35646   35652  -35658   35664      33   35646   35652  -35658   35664      17
   35646   35652   35658   35703       7   35646   35652  -35658   35703      34
   35646   35652  -35658   35703      35   35646   35652  -35658   35703      17
   35649   35646   35601   35595       1   35649   35646   35601   35607       1
   35649   35646   35652   35658      18   35547   35553   35589   35595      14
   35547   35553  -35589   35595      15   35547   35553  -35589   35595      16
   35547   35553  -35589   35595      17   35553   35589   35595   35601      18
   35559   35553   35589   35595      19   35559   35553  -35589   35595      20
   35559   35553  -35589   35595      21   35559   35553  -35589   35595      17
   35565   35559   35553   35547      22   35565   35559  -35553   35547      23
   35565   35559  -35553   35547      24   35565   35559  -35553   35547      25
   35577   35559   35553   35547      22   35577   35559  -35553   35547      23
   35577   35559  -35553   35547      24   35577   35559  -35553   35547      25
   35589   35553   35559   35565      28   35589   35553  -35559   35565      29
   35589   35553  -35559   35565      24   35589   35553  -35559   35565      30
   35589   35553   35559   35577      28   35589   35553  -35559   35577      29
   35589   35553  -35559   35577      24   35589   35553  -35559   35577      30
   35589   35595   35601   35607      31   35589   35595  -35601   35607      32
   35589   35595  -35601   35607      33   35589   35595  -35601   35607      17
   35589   35595   35601   35646       7   35589   35595  -35601   35646      34
   35589   35595  -35601   35646      35   35589   35595  -35601   35646      17
   35592   35589   35553   35547       1   35592   35589   35553   35559       1
   35592   35589   35595   35601      18   35490   35496   35541   35547      14
   35490   35496  -35541   35547      15   35490   35496  -35541   35547      16
   35490   35496  -35541   35547      17   35496   35541   35547   35553      18
   35502   35496   35541   35547      19   35502   35496  -35541   35547      20
   35502   35496  -35541   35547      21   35502   35496  -35541   35547      17
   35511   35502   35496   35490      53   35511   35502  -35496   35490      54
   35511   35502  -35496   35490      55   35511   35502  -35496   35490      56
   35517   35511   35502   35496      57   35517   35511  -35502   35496      58
   35517   35511  -35502   35496      59   35517   35511  -35502   35496      60
   35529   35511   35502   35496      57   35529   35511  -35502   35496      58
   35529   35511  -35502   35496      59   35529   35511  -35502   35496      60
   35541   35496   35502   35511      61   35541   35496  -35502   35511      62
   35541   35496  -35502   35511      55   35541   35496  -35502   35511      63
   35541   35547   35553   35559      31   35541   35547  -35553   35559      32
   35541   35547  -35553   35559      33   35541   35547  -35553   35559      17
   35541   35547   35553   35589       7   35541   35547  -35553   35589      34
   35541   35547  -35553   35589      35   35541   35547  -35553   35589      17
   35544   35541   35496   35490       1   35544   35541   35496   35502       1
   35544   35541   35547   35553      18   35448   35478   35484   35490      14
   35448   35478  -35484   35490      15   35448   35478  -35484   35490      16
   35448   35478  -35484   35490      17   35460   35469  -35478   35448       2
   35469   35460  -35451   35448       2   35469   35478  -35448   35451       1
   35469   35478   35484   35490      19   35469   35478  -35484   35490      20
   35469   35478  -35484   35490      21   35469   35478  -35484   35490      17
   35478   35448  -35451   35460       1   35478   35469  -35460   35451      50
   35478   35469  -35460   35451      51   35478   35469  -35460   35451      52
   35478   35484   35490   35496      18   35484   35478   35448   35451       1
   35484   35478   35469   35460       2   35484   35490   35496   35502      31
   35484   35490  -35496   35502      32   35484   35490  -35496   35502      33
   35484   35490  -35496   35502      17   35484   35490   35496   35541       7
   35484   35490  -35496   35541      34   35484   35490  -35496   35541      35
   35484   35490  -35496   35541      17   35487   35484   35478   35448       1
   35487   35484   35478   35469       1   35487   35484   35490   35496      18
   35382   35388   35442   35448      14   35382   35388  -35442   35448      15
   35382   35388  -35442   35448      16   35382   35388  -35442   35448      17
   35388   35442   35448   35451      18   35388   35442   35448   35478      18
   35394   35388   35442   35448      19   35394   35388  -35442   35448      20
   35394   35388  -35442   35448      21   35394   35388  -35442   35448      17
   35403   35394   35388   35382       2   35412   35403   35394   35388      50
   35412   35403  -35394   35388      51   35412   35403  -35394   35388      52
   35421   35412   35403   35394      50   35421   35412  -35403   35394      51
   35421   35412  -35403   35394      52   35430   35421   35412   35403       2
   35442   35388   35394   35403       2   35442   35448   35451   35460      31
   35442   35448  -35451   35460     107   35442   35448  -35451   35460      21
   35442   35448  -35451   35460      17   35442   35448   35478   35469      31
   35442   35448  -35478   35469      32   35442   35448  -35478   35469      33
   35442   35448  -35478   35469      17   35442   35448   35478   35484       7
   35442   35448  -35478   35484      34   35442   35448  -35478   35484      35
   35442   35448  -35478   35484      17   35445   35442   35388   35382       1
   35445   35442   35388   35394       1   35445   35442   35448   35451      18
   35445   35442   35448   35478      18   35310   35316   35376   35382      14
   35310   35316  -35376   35382      15   35310   35316  -35376   35382      16
   35310   35316  -35376   35382      17   35316   35376   35382   35388      18
   35322   35316   35376   35382      19   35322   35316  -35376   35382      20
   35322   35316  -35376   35382      21   35322   35316  -35376   35382      17
   35331   35322   35316   35310       2   35340   35331   35322   35316      50
   35340   35331  -35322   35316      51   35340   35331  -35322   35316      52
   35349   35340   35331   35322       2   35355   35349   35340   35331       7
   35355   35349  -35340   35331       9   35358   35355   35349   35340      78
   35358   35355  -35349   35340      17   35367   35355   35349   35340      78
   35367   35355  -35349   35340      17   35376   35316   35322   35331       2
   35376   35382   35388   35394      31   35376   35382  -35388   35394      32
   35376   35382  -35388   35394      33   35376   35382  -35388   35394      17
   35376   35382   35388   35442       7   35376   35382  -35388   35442      34
   35376   35382  -35388   35442      35   35376   35382  -35388   35442      17
   35379   35376   35316   35310       1   35379   35376   35316   35322       1
   35379   35376   35382   35388      18   35259   35265   35304   35310      14
   35259   35265  -35304   35310      15   35259   35265  -35304   35310      16
   35259   35265  -35304   35310      17   35265   35304   35310   35316      18
   35271   35265   35304   35310      19   35271   35265  -35304   35310      20
   35271   35265  -35304   35310      21   35271   35265  -35304   35310      17
   35280   35271   35265   35259     181   35280   35271  -35265   35259     182
   35280   35271  -35265   35259     183   35280   35271  -35265   35259       6
   35283   35280   35271   35265     184   35283   35280  -35271   35265     185
   35283   35280  -35271   35265     186   35283   35280  -35271   35265     187
   35286   35283   35280   35271      78   35286   35292  -35298   35280     188
   35292   35286  -35283   35280     189   35292   35298   35280   35271     190
   35292   35298  -35280   35283     190   35298   35280   35271   35265       1
   35298   35280  -35283   35286      78   35298   35292  -35286   35283     191
   35304   35265   35271   35280     192   35304   35265  -35271   35280     193
   35304   35265  -35271   35280     183   35304   35265  -35271   35280     194
   35304   35310   35316   35322      31   35304   35310  -35316   35322      32
   35304   35310  -35316   35322      33   35304   35310  -35316   35322      17
   35304   35310   35316   35376       7   35304   35310  -35316   35376      34
   35304   35310  -35316   35376      35   35304   35310  -35316   35376      17
   35307   35304   35265   35259       1   35307   35304   35265   35271       1
   35307   35304   35310   35316      18   35229   35235   35253   35259      14
   35229   35235  -35253   35259      15   35229   35235  -35253   35259      16
   35229   35235  -35253   35259      17   35235   35253   35259   35265      18
   35241   35235   35253   35259      19   35241   35235  -35253   35259      20
   35241   35235  -35253   35259      21   35241   35235  -35253   35259      17
   35253   35259   35265   35271      31   35253   35259  -35265   35271      32
   35253   35259  -35265   35271      33   35253   35259  -35265   35271      17
   35253   35259   35265   35304       7   35253   35259  -35265   35304      34
   35253   35259  -35265   35304      35   35253   35259  -35265   35304      17
   35256   35253   35235   35229       1   35256   35253   35235   35241       1
   35256   35253   35259   35265      18   35187   35193   35223   35229      14
   35187   35193  -35223   35229      15   35187   35193  -35223   35229      16
   35187   35193  -35223   35229      17   35193   35223   35229   35235      18
   35199   35193   35223   35229      19   35199   35193  -35223   35229      20
   35199   35193  -35223   35229      21   35199   35193  -35223   35229      17
   35208   35199   35193   35187     158   35208   35199  -35193   35187     159
   35208   35199  -35193   35187     160   35208   35199  -35193   35187     161
   35211   35208   35199   35193       7   35214   35208   35199   35193     162
   35214   35208  -35199   35193     163   35214   35208  -35199   35193     164
   35214   35208  -35199   35193     165   35223   35193   35199   35208     166
   35223   35193  -35199   35208     167   35223   35193  -35199   35208     160
   35223   35193  -35199   35208     168   35223   35229   35235   35241      31
   35223   35229  -35235   35241      32   35223   35229  -35235   35241      33
   35223   35229  -35235   35241      17   35223   35229   35235   35253       7
   35223   35229  -35235   35253      34   35223   35229  -35235   35253      35
   35223   35229  -35235   35253      17   35226   35223   35193   35187       1
   35226   35223   35193   35199       1   35226   35223   35229   35235      18
   35157   35163   35181   35187      14   35157   35163  -35181   35187      15
   35157   35163  -35181   35187      16   35157   35163  -35181   35187      17
   35163   35181   35187   35193      18   35169   35163   35181   35187      19
   35169   35163  -35181   35187      20   35169   35163  -35181   35187      21
   35169   35163  -35181   35187      17   35181   35187   35193   35199      31
   35181   35187  -35193   35199      32   35181   35187  -35193   35199      33
   35181   35187  -35193   35199      17   35181   35187   35193   35223       7
   35181   35187  -35193   35223      34   35181   35187  -35193   35223      35
   35181   35187  -35193   35223      17   35184   35181   35163   35157       1
   35184   35181   35163   35169       1   35184   35181   35187   35193      18
   35100   35106   35151   35157      14   35100   35106  -35151   35157      15
   35100   35106  -35151   35157      16   35100   35106  -35151   35157      17
   35106   35151   35157   35163      18   35112   35106   35151   35157      19
   35112   35106  -35151   35157      20   35112   35106  -35151   35157      21
   35112   35106  -35151   35157      17   35118   35112   35106   35100      22
   35118   35112  -35106   35100      23   35118   35112  -35106   35100      24
   35118   35112  -35106   35100      25   35130   35112   35106   35100      64
   35130   35112  -35106   35100      65   35130   35112  -35106   35100      66
   35130   35112  -35106   35100      67   35139   35130   35112   35106      68
   35139   35130  -35112   35106      69   35139   35130  -35112   35106      70
   35139   35130  -35112   35106      71   35139   35130   35112   35118      72
   35139   35130  -35112   35118      73   35139   35130  -35112   35118      70
   35139   35130  -35112   35118      74   35151   35106   35112   35118      28
   35151   35106  -35112   35118      29   35151   35106  -35112   35118      24
   35151   35106  -35112   35118      30   35151   35106   35112   35130      75
   35151   35106  -35112   35130      76   35151   35106  -35112   35130      66
   35151   35106  -35112   35130      77   35151   35157   35163   35169      31
   35151   35157  -35163   35169      32   35151   35157  -35163   35169      33
   35151   35157  -35163   35169      17   35151   35157   35163   35181       7
   35151   35157  -35163   35181      34   35151   35157  -35163   35181      35
   35151   35157  -35163   35181      17   35154   35151   35106   35100       1
   35154   35151   35106   35112       1   35154   35151   35157   35163      18
   35055   35061   35094   35100      14   35055   35061  -35094   35100      15
   35055   35061  -35094   35100      16   35055   35061  -35094   35100      17
   35061   35094   35100   35106      18   35067   35061   35094   35100      19
   35067   35061  -35094   35100      20   35067   35061  -35094   35100      21
   35067   35061  -35094   35100      17   35076   35067   35061   35055      95
   35076   35067  -35061   35055      96   35076   35067  -35061   35055      55
   35076   35067  -35061   35055      97   35085   35076   35067   35061      98
   35085   35076  -35067   35061      99   35085   35076  -35067   35061     100
   35085   35076  -35067   35061     101   35088   35085   35076   35067     102
   35088   35085  -35076   35067     103   35091   35085   35076   35067     102
   35091   35085  -35076   35067     103   35094   35061   35067   35076     104
   35094   35061  -35067   35076     105   35094   35061  -35067   35076      55
   35094   35061  -35067   35076     106   35094   35100   35106   35112      31
   35094   35100  -35106   35112      32   35094   35100  -35106   35112      33
   35094   35100  -35106   35112      17   35094   35100   35106   35151       7
   35094   35100  -35106   35151      34   35094   35100  -35106   35151      35
   35094   35100  -35106   35151      17   35097   35094   35061   35055       1
   35097   35094   35061   35067       1   35097   35094   35100   35106      18
   34998   35004   35049   35055      14   34998   35004  -35049   35055      15
   34998   35004  -35049   35055      16   34998   35004  -35049   35055      17
   35004   35049   35055   35061      18   35010   35004   35049   35055      19
   35010   35004  -35049   35055      20   35010   35004  -35049   35055      21
   35010   35004  -35049   35055      17   35019   35010   35004   34998      53
   35019   35010  -35004   34998      54   35019   35010  -35004   34998      55
   35019   35010  -35004   34998      56   35025   35019   35010   35004      57
   35025   35019  -35010   35004      58   35025   35019  -35010   35004      59
   35025   35019  -35010   35004      60   35037   35019   35010   35004      57
   35037   35019  -35010   35004      58   35037   35019  -35010   35004      59
   35037   35019  -35010   35004      60   35049   35004   35010   35019      61
   35049   35004  -35010   35019      62   35049   35004  -35010   35019      55
   35049   35004  -35010   35019      63   35049   35055   35061   35067      31
   35049   35055  -35061   35067      32   35049   35055  -35061   35067      33
   35049   35055  -35061   35067      17   35049   35055   35061   35094       7
   35049   35055  -35061   35094      34   35049   35055  -35061   35094      35
   35049   35055  -35061   35094      17   35052   35049   35004   34998       1
   35052   35049   35004   35010       1   35052   35049   35055   35061      18
   34968   34974   34992   34998      14   34968   34974  -34992   34998      15
   34968   34974  -34992   34998      16   34968   34974  -34992   34998      17
   34974   34992   34998   35004      18   34980   34974   34992   34998      19
   34980   34974  -34992   34998      20   34980   34974  -34992   34998      21
   34980   34974  -34992   34998      17   34992   34998   35004   35010      31
   34992   34998  -35004   35010      32   34992   34998  -35004   35010      33
   34992   34998  -35004   35010      17   34992   34998   35004   35049       7
   34992   34998  -35004   35049      34   34992   34998  -35004   35049      35
   34992   34998  -35004   35049      17   34995   34992   34974   34968       1
   34995   34992   34974   34980       1   34995   34992   34998   35004      18
   34926   34956   34962   34968      14   34926   34956  -34962   34968      15
   34926   34956  -34962   34968      16   34926   34956  -34962   34968      17
   34938   34947  -34956   34926       2   34947   34938  -34929   34926       2
   34947   34956  -34926   34929       1   34947   34956   34962   34968      19
   34947   34956  -34962   34968      20   34947   34956  -34962   34968      21
   34947   34956  -34962   34968      17   34956   34926  -34929   34938       1
   34956   34947  -34938   34929      50   34956   34947  -34938   34929      51
   34956   34947  -34938   34929      52   34956   34962   34968   34974      18
   34962   34956   34926   34929       1   34962   34956   34947   34938       2
   34962   34968   34974   34980      31   34962   34968  -34974   34980      32
   34962   34968  -34974   34980      33   34962   34968  -34974   34980      17
   34962   34968   34974   34992       7   34962   34968  -34974   34992      34
   34962   34968  -34974   34992      35   34962   34968  -34974   34992      17
   34965   34962   34956   34926       1   34965   34962   34956   34947       1
   34965   34962   34968   34974      18   34878   34884   34920   34926      14
   34878   34884  -34920   34926      15   34878   34884  -34920   34926      16
   34878   34884  -34920   34926      17   34884   34920   34926   34929      18
   34884   34920   34926   34956      18   34890   34884   34920   34926      19
   34890   34884  -34920   34926      20   34890   34884  -34920   34926      21
   34890   34884  -34920   34926      17   34896   34890   34884   34878      22
   34896   34890  -34884   34878      23   34896   34890  -34884   34878      24
   34896   34890  -34884   34878      25   34908   34890   34884   34878      22
   34908   34890  -34884   34878      23   34908   34890  -34884   34878      24
   34908   34890  -34884   34878      25   34920   34884   34890   34896      28
   34920   34884  -34890   34896      29   34920   34884  -34890   34896      24
   34920   34884  -34890   34896      30   34920   34884   34890   34908      28
   34920   34884  -34890   34908      29   34920   34884  -34890   34908      24
   34920   34884  -34890   34908      30   34920   34926   34929   34938      31
   34920   34926  -34929   34938     107   34920   34926  -34929   34938      21
   34920   34926  -34929   34938      17   34920   34926   34956   34947      31
   34920   34926  -34956   34947      32   34920   34926  -34956   34947      33
   34920   34926  -34956   34947      17   34920   34926   34956   34962       7
   34920   34926  -34956   34962      34   34920   34926  -34956   34962      35
   34920   34926  -34956   34962      17   34923   34920   34884   34878       1
   34923   34920   34884   34890       1   34923   34920   34926   34929      18
   34923   34920   34926   34956      18   34821   34827   34872   34878      14
   34821   34827  -34872   34878      15   34821   34827  -34872   34878      16
   34821   34827  -34872   34878      17   34827   34872   34878   34884      18
   34833   34827   34872   34878      19   34833   34827  -34872   34878      20
   34833   34827  -34872   34878      21   34833   34827  -34872   34878      17
   34839   34833   34827   34821      22   34839   34833  -34827   34821      23
   34839   34833  -34827   34821      24   34839   34833  -34827   34821      25
   34851   34833   34827   34821      64   34851   34833  -34827   34821      65
   34851   34833  -34827   34821      66   34851   34833  -34827   34821      67
   34860   34851   34833   34827      68   34860   34851  -34833   34827      69
   34860   34851  -34833   34827      70   34860   34851  -34833   34827      71
   34860   34851   34833   34839      72   34860   34851  -34833   34839      73
   34860   34851  -34833   34839      70   34860   34851  -34833   34839      74
   34872   34827   34833   34839      28   34872   34827  -34833   34839      29
   34872   34827  -34833   34839      24   34872   34827  -34833   34839      30
   34872   34827   34833   34851      75   34872   34827  -34833   34851      76
   34872   34827  -34833   34851      66   34872   34827  -34833   34851      77
   34872   34878   34884   34890      31   34872   34878  -34884   34890      32
   34872   34878  -34884   34890      33   34872   34878  -34884   34890      17
   34872   34878   34884   34920       7   34872   34878  -34884   34920      34
   34872   34878  -34884   34920      35   34872   34878  -34884   34920      17
   34875   34872   34827   34821       1   34875   34872   34827   34833       1
   34875   34872   34878   34884      18   34788   34794   34815   34821      14
   34788   34794  -34815   34821      15   34788   34794  -34815   34821      16
   34788   34794  -34815   34821      17   34794   34815   34821   34827      18
   34800   34794   34815   34821      19   34800   34794  -34815   34821      20
   34800   34794  -34815   34821      21   34800   34794  -34815   34821      17
   34809   34800   34794   34788     108   34809   34800  -34794   34788     109
   34809   34800  -34794   34788     110   34809   34800  -34794   34788     111
   34815   34794   34800   34809     116   34815   34794  -34800   34809     117
   34815   34794  -34800   34809     110   34815   34794  -34800   34809     118
   34815   34821   34827   34833      31   34815   34821  -34827   34833      32
   34815   34821  -34827   34833      33   34815   34821  -34827   34833      17
   34815   34821   34827   34872       7   34815   34821  -34827   34872      34
   34815   34821  -34827   34872      35   34815   34821  -34827   34872      17
   34818   34815   34794   34788       1   34818   34815   34794   34800       1
   34818   34815   34821   34827      18   34737   34743   34782   34788      14
   34737   34743  -34782   34788      15   34737   34743  -34782   34788      16
   34737   34743  -34782   34788      17   34743   34782   34788   34794      18
   34749   34743   34782   34788      19   34749   34743  -34782   34788      20
   34749   34743  -34782   34788      21   34749   34743  -34782   34788      17
   34758   34749   34743   34737      95   34758   34749  -34743   34737      96
   34758   34749  -34743   34737      55   34758   34749  -34743   34737      97
   34767   34758   34749   34743     119   34767   34758  -34749   34743     120
   34767   34758  -34749   34743     121   34767   34758  -34749   34743     122
   34770   34767   34758   34749       7   34773   34767   34758   34749     123
   34773   34767  -34758   34749     124   34773   34767  -34758   34749     125
   34773   34767  -34758   34749     126   34782   34743   34749   34758     104
   34782   34743  -34749   34758     105   34782   34743  -34749   34758      55
   34782   34743  -34749   34758     106   34782   34788   34794   34800      31
   34782   34788  -34794   34800      32   34782   34788  -34794   34800      33
   34782   34788  -34794   34800      17   34782   34788   34794   34815       7
   34782   34788  -34794   34815      34   34782   34788  -34794   34815      35
   34782   34788  -34794   34815      17   34785   34782   34743   34737       1
   34785   34782   34743   34749       1   34785   34782   34788   34794      18
   34680   34686   34731   34737      14   34680   34686  -34731   34737      15
   34680   34686  -34731   34737      16   34680   34686  -34731   34737      17
   34686   34731   34737   34743      18   34692   34686   34731   34737      19
   34692   34686  -34731   34737      20   34692   34686  -34731   34737      21
   34692   34686  -34731   34737      17   34698   34692   34686   34680      22
   34698   34692  -34686   34680      23   34698   34692  -34686   34680      24
   34698   34692  -34686   34680      25   34710   34692   34686   34680      64
   34710   34692  -34686   34680      65   34710   34692  -34686   34680      66
   34710   34692  -34686   34680      67   34719   34710   34692   34686      68
   34719   34710  -34692   34686      69   34719   34710  -34692   34686      70
   34719   34710  -34692   34686      71   34719   34710   34692   34698      72
   34719   34710  -34692   34698      73   34719   34710  -34692   34698      70
   34719   34710  -34692   34698      74   34731   34686   34692   34698      28
   34731   34686  -34692   34698      29   34731   34686  -34692   34698      24
   34731   34686  -34692   34698      30   34731   34686   34692   34710      75
   34731   34686  -34692   34710      76   34731   34686  -34692   34710      66
   34731   34686  -34692   34710      77   34731   34737   34743   34749      31
   34731   34737  -34743   34749      32   34731   34737  -34743   34749      33
   34731   34737  -34743   34749      17   34731   34737   34743   34782       7
   34731   34737  -34743   34782      34   34731   34737  -34743   34782      35
   34731   34737  -34743   34782      17   34734   34731   34686   34680       1
   34734   34731   34686   34692       1   34734   34731   34737   34743      18
   34647   34653   34674   34680      14   34647   34653  -34674   34680      15
   34647   34653  -34674   34680      16   34647   34653  -34674   34680      17
   34653   34674   34680   34686      18   34659   34653   34674   34680      19
   34659   34653  -34674   34680      20   34659   34653  -34674   34680      21
   34659   34653  -34674   34680      17   34668   34659   34653   34647     108
   34668   34659  -34653   34647     109   34668   34659  -34653   34647     110
   34668   34659  -34653   34647     111   34674   34653   34659   34668     116
   34674   34653  -34659   34668     117   34674   34653  -34659   34668     110
   34674   34653  -34659   34668     118   34674   34680   34686   34692      31
   34674   34680  -34686   34692      32   34674   34680  -34686   34692      33
   34674   34680  -34686   34692      17   34674   34680   34686   34731       7
   34674   34680  -34686   34731      34   34674   34680  -34686   34731      35
   34674   34680  -34686   34731      17   34677   34674   34653   34647       1
   34677   34674   34653   34659       1   34677   34674   34680   34686      18
   34614   34620   34641   34647      14   34614   34620  -34641   34647      15
   34614   34620  -34641   34647      16   34614   34620  -34641   34647      17
   34620   34641   34647   34653      18   34626   34620   34641   34647      19
   34626   34620  -34641   34647      20   34626   34620  -34641   34647      21
   34626   34620  -34641   34647      17   34635   34626   34620   34614     108
   34635   34626  -34620   34614     109   34635   34626  -34620   34614     110
   34635   34626  -34620   34614     111   34641   34620   34626   34635     116
   34641   34620  -34626   34635     117   34641   34620  -34626   34635     110
   34641   34620  -34626   34635     118   34641   34647   34653   34659      31
   34641   34647  -34653   34659      32   34641   34647  -34653   34659      33
   34641   34647  -34653   34659      17   34641   34647   34653   34674       7
   34641   34647  -34653   34674      34   34641   34647  -34653   34674      35
   34641   34647  -34653   34674      17   34644   34641   34620   34614       1
   34644   34641   34620   34626       1   34644   34641   34647   34653      18
   34557   34563   34608   34614      14   34557   34563  -34608   34614      15
   34557   34563  -34608   34614      16   34557   34563  -34608   34614      17
   34563   34608   34614   34620      18   34569   34563   34608   34614      19
   34569   34563  -34608   34614      20   34569   34563  -34608   34614      21
   34569   34563  -34608   34614      17   34575   34569   34563   34557      22
   34575   34569  -34563   34557      23   34575   34569  -34563   34557      24
   34575   34569  -34563   34557      25   34587   34569   34563   34557      64
   34587   34569  -34563   34557      65   34587   34569  -34563   34557      66
   34587   34569  -34563   34557      67   34596   34587   34569   34563      68
   34596   34587  -34569   34563      69   34596   34587  -34569   34563      70
   34596   34587  -34569   34563      71   34596   34587   34569   34575      72
   34596   34587  -34569   34575      73   34596   34587  -34569   34575      70
   34596   34587  -34569   34575      74   34608   34563   34569   34575      28
   34608   34563  -34569   34575      29   34608   34563  -34569   34575      24
   34608   34563  -34569   34575      30   34608   34563   34569   34587      75
   34608   34563  -34569   34587      76   34608   34563  -34569   34587      66
   34608   34563  -34569   34587      77   34608   34614   34620   34626      31
   34608   34614  -34620   34626      32   34608   34614  -34620   34626      33
   34608   34614  -34620   34626      17   34608   34614   34620   34641       7
   34608   34614  -34620   34641      34   34608   34614  -34620   34641      35
   34608   34614  -34620   34641      17   34611   34608   34563   34557       1
   34611   34608   34563   34569       1   34611   34608   34614   34620      18
   34491   34497   34551   34557      14   34491   34497  -34551   34557      15
   34491   34497  -34551   34557      16   34491   34497  -34551   34557      17
   34497   34551   34557   34563      18   34503   34497   34551   34557      19
   34503   34497  -34551   34557      20   34503   34497  -34551   34557      21
   34503   34497  -34551   34557      17   34512   34503   34497   34491       2
   34521   34512   34503   34497      50   34521   34512  -34503   34497      51
   34521   34512  -34503   34497      52   34530   34521   34512   34503      50
   34530   34521  -34512   34503      51   34530   34521  -34512   34503      52
   34539   34530   34521   34512       2   34551   34497   34503   34512       2
   34551   34557   34563   34569      31   34551   34557  -34563   34569      32
   34551   34557  -34563   34569      33   34551   34557  -34563   34569      17
   34551   34557   34563   34608       7   34551   34557  -34563   34608      34
   34551   34557  -34563   34608      35   34551   34557  -34563   34608      17
   34554   34551   34497   34491       1   34554   34551   34497   34503       1
   34554   34551   34557   34563      18   34425   34431   34485   34491      14
   34425   34431  -34485   34491      15   34425   34431  -34485   34491      16
   34425   34431  -34485   34491      17   34431   34485   34491   34497      18
   34437   34431   34485   34491      19   34437   34431  -34485   34491      20
   34437   34431  -34485   34491      21   34437   34431  -34485   34491      17
   34446   34437   34431   34425       2   34455   34446   34437   34431      50
   34455   34446  -34437   34431      51   34455   34446  -34437   34431      52
   34464   34455   34446   34437      50   34464   34455  -34446   34437      51
   34464   34455  -34446   34437      52   34473   34464   34455   34446       2
   34485   34431   34437   34446       2   34485   34491   34497   34503      31
   34485   34491  -34497   34503      32   34485   34491  -34497   34503      33
   34485   34491  -34497   34503      17   34485   34491   34497   34551       7
   34485   34491  -34497   34551      34   34485   34491  -34497   34551      35
   34485   34491  -34497   34551      17   34488   34485   34431   34425       1
   34488   34485   34431   34437       1   34488   34485   34491   34497      18
   34380   34386   34419   34425      14   34380   34386  -34419   34425      15
   34380   34386  -34419   34425      16   34380   34386  -34419   34425      17
   34386   34419   34425   34431      18   34392   34386   34419   34425      19
   34392   34386  -34419   34425      20   34392   34386  -34419   34425      21
   34392   34386  -34419   34425      17   34401   34392   34386   34380      95
   34401   34392  -34386   34380      96   34401   34392  -34386   34380      55
   34401   34392  -34386   34380      97   34410   34401   34392   34386      98
   34410   34401  -34392   34386      99   34410   34401  -34392   34386     100
   34410   34401  -34392   34386     101   34413   34410   34401   34392     102
   34413   34410  -34401   34392     103   34416   34410   34401   34392     102
   34416   34410  -34401   34392     103   34419   34386   34392   34401     104
   34419   34386  -34392   34401     105   34419   34386  -34392   34401      55
   34419   34386  -34392   34401     106   34419   34425   34431   34437      31
   34419   34425  -34431   34437      32   34419   34425  -34431   34437      33
   34419   34425  -34431   34437      17   34419   34425   34431   34485       7
   34419   34425  -34431   34485      34   34419   34425  -34431   34485      35
   34419   34425  -34431   34485      17   34422   34419   34386   34380       1
   34422   34419   34386   34392       1   34422   34419   34425   34431      18
   34347   34353   34374   34380      14   34347   34353  -34374   34380      15
   34347   34353  -34374   34380      16   34347   34353  -34374   34380      17
   34353   34374   34380   34386      18   34359   34353   34374   34380      19
   34359   34353  -34374   34380      20   34359   34353  -34374   34380      21
   34359   34353  -34374   34380      17   34368   34359   34353   34347     108
   34368   34359  -34353   34347     109   34368   34359  -34353   34347     110
   34368   34359  -34353   34347     111   34374   34353   34359   34368     116
   34374   34353  -34359   34368     117   34374   34353  -34359   34368     110
   34374   34353  -34359   34368     118   34374   34380   34386   34392      31
   34374   34380  -34386   34392      32   34374   34380  -34386   34392      33
   34374   34380  -34386   34392      17   34374   34380   34386   34419       7
   34374   34380  -34386   34419      34   34374   34380  -34386   34419      35
   34374   34380  -34386   34419      17   34377   34374   34353   34347       1
   34377   34374   34353   34359       1   34377   34374   34380   34386      18
   34290   34296   34341   34347      14   34290   34296  -34341   34347      15
   34290   34296  -34341   34347      16   34290   34296  -34341   34347      17
   34296   34341   34347   34353      18   34302   34296   34341   34347      19
   34302   34296  -34341   34347      20   34302   34296  -34341   34347      21
   34302   34296  -34341   34347      17   34311   34302   34296   34290      53
   34311   34302  -34296   34290      54   34311   34302  -34296   34290      55
   34311   34302  -34296   34290      56   34317   34311   34302   34296      57
   34317   34311  -34302   34296      58   34317   34311  -34302   34296      59
   34317   34311  -34302   34296      60   34329   34311   34302   34296      57
   34329   34311  -34302   34296      58   34329   34311  -34302   34296      59
   34329   34311  -34302   34296      60   34341   34296   34302   34311      61
   34341   34296  -34302   34311      62   34341   34296  -34302   34311      55
   34341   34296  -34302   34311      63   34341   34347   34353   34359      31
   34341   34347  -34353   34359      32   34341   34347  -34353   34359      33
   34341   34347  -34353   34359      17   34341   34347   34353   34374       7
   34341   34347  -34353   34374      34   34341   34347  -34353   34374      35
   34341   34347  -34353   34374      17   34344   34341   34296   34290       1
   34344   34341   34296   34302       1   34344   34341   34347   34353      18
   34233   34239   34284   34290      14   34233   34239  -34284   34290      15
   34233   34239  -34284   34290      16   34233   34239  -34284   34290      17
   34239   34284   34290   34296      18   34245   34239   34284   34290      19
   34245   34239  -34284   34290      20   34245   34239  -34284   34290      21
   34245   34239  -34284   34290      17   34254   34245   34239   34233      53
   34254   34245  -34239   34233      54   34254   34245  -34239   34233      55
   34254   34245  -34239   34233      56   34260   34254   34245   34239      57
   34260   34254  -34245   34239      58   34260   34254  -34245   34239      59
   34260   34254  -34245   34239      60   34272   34254   34245   34239      57
   34272   34254  -34245   34239      58   34272   34254  -34245   34239      59
   34272   34254  -34245   34239      60   34284   34239   34245   34254      61
   34284   34239  -34245   34254      62   34284   34239  -34245   34254      55
   34284   34239  -34245   34254      63   34284   34290   34296   34302      31
   34284   34290  -34296   34302      32   34284   34290  -34296   34302      33
   34284   34290  -34296   34302      17   34284   34290   34296   34341       7
   34284   34290  -34296   34341      34   34284   34290  -34296   34341      35
   34284   34290  -34296   34341      17   34287   34284   34239   34233       1
   34287   34284   34239   34245       1   34287   34284   34290   34296      18
   34185   34191   34227   34233      14   34185   34191  -34227   34233      15
   34185   34191  -34227   34233      16   34185   34191  -34227   34233      17
   34191   34227   34233   34239      18   34197   34191   34227   34233      19
   34197   34191  -34227   34233      20   34197   34191  -34227   34233      21
   34197   34191  -34227   34233      17   34203   34197   34191   34185      22
   34203   34197  -34191   34185      23   34203   34197  -34191   34185      24
   34203   34197  -34191   34185      25   34215   34197   34191   34185      22
   34215   34197  -34191   34185      23   34215   34197  -34191   34185      24
   34215   34197  -34191   34185      25   34227   34191   34197   34203      28
   34227   34191  -34197   34203      29   34227   34191  -34197   34203      24
   34227   34191  -34197   34203      30   34227   34191   34197   34215      28
   34227   34191  -34197   34215      29   34227   34191  -34197   34215      24
   34227   34191  -34197   34215      30   34227   34233   34239   34245      31
   34227   34233  -34239   34245      32   34227   34233  -34239   34245      33
   34227   34233  -34239   34245      17   34227   34233   34239   34284       7
   34227   34233  -34239   34284      34   34227   34233  -34239   34284      35
   34227   34233  -34239   34284      17   34230   34227   34191   34185       1
   34230   34227   34191   34197       1   34230   34227   34233   34239      18
   34122   34128   34179   34185      14   34122   34128  -34179   34185      15
   34122   34128  -34179   34185      16   34122   34128  -34179   34185      17
   34128   34179   34185   34191      18   34134   34128   34179   34185      19
   34134   34128  -34179   34185      20   34134   34128  -34179   34185      21
   34134   34128  -34179   34185      17   34143   34134   34128   34122      38
   34143   34134  -34128   34122      39   34143   34134  -34128   34122      40
   34143   34134  -34128   34122      41   34146   34143   34134   34128       7
   34146   34143  -34134   34128      42   34146   34143  -34134   34128       9
   34146   34143  -34134   34128      43   34152   34146   34143   34134      44
   34158   34152   34146   34143      44   34158   34167  -34173   34143      44
   34161   34158   34152   34146      44   34167   34158   34152   34146      44
   34167   34173   34143   34134      44   34167   34173  -34143   34146      44
   34173   34143   34134   34128       7   34173   34143  -34134   34128      42
   34173   34143  -34134   34128       9   34173   34143  -34134   34128      43
   34173   34143   34146   34152      44   34173   34167  -34158   34152      44
   34173   34167   34158   34161      44   34179   34128   34134   34143      47
   34179   34128  -34134   34143      48   34179   34128  -34134   34143      40
   34179   34128  -34134   34143      49   34179   34185   34191   34197      31
   34179   34185  -34191   34197      32   34179   34185  -34191   34197      33
   34179   34185  -34191   34197      17   34179   34185   34191   34227       7
   34179   34185  -34191   34227      34   34179   34185  -34191   34227      35
   34179   34185  -34191   34227      17   34182   34179   34128   34122       1
   34182   34179   34128   34134       1   34182   34179   34185   34191      18
   34092   34098   34116   34122      14   34092   34098  -34116   34122      15
   34092   34098  -34116   34122      16   34092   34098  -34116   34122      17
   34098   34116   34122   34128      18   34104   34098   34116   34122      19
   34104   34098  -34116   34122      20   34104   34098  -34116   34122      21
   34104   34098  -34116   34122      17   34116   34122   34128   34134      31
   34116   34122  -34128   34134      32   34116   34122  -34128   34134      33
   34116   34122  -34128   34134      17   34116   34122   34128   34179       7
   34116   34122  -34128   34179      34   34116   34122  -34128   34179      35
   34116   34122  -34128   34179      17   34119   34116   34098   34092       1
   34119   34116   34098   34104       1   34119   34116   34122   34128      18
   34056   34062   34086   34092      14   34056   34062  -34086   34092      15
   34056   34062  -34086   34092      16   34056   34062  -34086   34092      17
   34062   34086   34092   34098      18   34068   34062   34086   34092      19
   34068   34062  -34086   34092      20   34068   34062  -34086   34092      21
   34068   34062  -34086   34092      17   34077   34068   34062   34056       3
   34077   34068  -34062   34056       4   34077   34068  -34062   34056       5
   34077   34068  -34062   34056       6   34080   34077   34068   34062       7
   34080   34077  -34068   34062       8   34080   34077  -34068   34062       9
   34080   34077  -34068   34062      10   34083   34077   34068   34062       7
   34083   34077  -34068   34062       8   34083   34077  -34068   34062       9
   34083   34077  -34068   34062      10   34086   34062   34068   34077      11
   34086   34062  -34068   34077      12   34086   34062  -34068   34077       5
   34086   34062  -34068   34077      13   34086   34092   34098   34104      31
   34086   34092  -34098   34104      32   34086   34092  -34098   34104      33
   34086   34092  -34098   34104      17   34086   34092   34098   34116       7
   34086   34092  -34098   34116      34   34086   34092  -34098   34116      35
   34086   34092  -34098   34116      17   34089   34086   34062   34056       1
   34089   34086   34062   34068       1   34089   34086   34092   34098      18
   34005   34011   34050   34056      14   34005   34011  -34050   34056      15
   34005   34011  -34050   34056      16   34005   34011  -34050   34056      17
   34011   34050   34056   34062      18   34017   34011   34050   34056      19
   34017   34011  -34050   34056      20   34017   34011  -34050   34056      21
   34017   34011  -34050   34056      17   34026   34017   34011   34005      95
   34026   34017  -34011   34005      96   34026   34017  -34011   34005      55
   34026   34017  -34011   34005      97   34035   34026   34017   34011     119
   34035   34026  -34017   34011     120   34035   34026  -34017   34011     121
   34035   34026  -34017   34011     122   34038   34035   34026   34017       7
   34041   34035   34026   34017     123   34041   34035  -34026   34017     124
   34041   34035  -34026   34017     125   34041   34035  -34026   34017     126
   34050   34011   34017   34026     104   34050   34011  -34017   34026     105
   34050   34011  -34017   34026      55   34050   34011  -34017   34026     106
   34050   34056   34062   34068      31   34050   34056  -34062   34068      32
   34050   34056  -34062   34068      33   34050   34056  -34062   34068      17
   34050   34056   34062   34086       7   34050   34056  -34062   34086      34
   34050   34056  -34062   34086      35   34050   34056  -34062   34086      17
   34053   34050   34011   34005       1   34053   34050   34011   34017       1
   34053   34050   34056   34062      18   33945   33951   33999   34005      14
   33945   33951  -33999   34005      15   33945   33951  -33999   34005      16
   33945   33951  -33999   34005      17   33951   33999   34005   34011      18
   33957   33951   33999   34005      19   33957   33951  -33999   34005      20
   33957   33951  -33999   34005      21   33957   33951  -33999   34005      17
   33966   33957   33951   33945      38   33966   33957  -33951   33945      39
   33966   33957  -33951   33945      40   33966   33957  -33951   33945      41
   33969   33966   33957   33951       7   33969   33966  -33957   33951      42
   33969   33966  -33957   33951       9   33969   33966  -33957   33951      43
   33975   33969   33966   33957      44   33981   33975   33969   33966      44
   33981   33987  -33993   33966      44   33987   33981   33975   33969      44
   33987   33993   33966   33957      44   33987   33993  -33966   33969      44
   33993   33966   33957   33951       7   33993   33966  -33957   33951      42
   33993   33966  -33957   33951       9   33993   33966  -33957   33951      43
   33993   33966   33969   33975      44   33993   33987  -33981   33975      44
   33999   33951   33957   33966      47   33999   33951  -33957   33966      48
   33999   33951  -33957   33966      40   33999   33951  -33957   33966      49
   33999   34005   34011   34017      31   33999   34005  -34011   34017      32
   33999   34005  -34011   34017      33   33999   34005  -34011   34017      17
   33999   34005   34011   34050       7   33999   34005  -34011   34050      34
   33999   34005  -34011   34050      35   33999   34005  -34011   34050      17
   34002   33999   33951   33945       1   34002   33999   33951   33957       1
   34002   33999   34005   34011      18   33900   33906   33939   33945      14
   33900   33906  -33939   33945      15   33900   33906  -33939   33945      16
   33900   33906  -33939   33945      17   33906   33939   33945   33951      18
   33912   33906   33939   33945      19   33912   33906  -33939   33945      20
   33912   33906  -33939   33945      21   33912   33906  -33939   33945      17
   33921   33912   33906   33900      95   33921   33912  -33906   33900      96
   33921   33912  -33906   33900      55   33921   33912  -33906   33900      97
   33930   33921   33912   33906      98   33930   33921  -33912   33906      99
   33930   33921  -33912   33906     100   33930   33921  -33912   33906     101
   33933   33930   33921   33912     102   33933   33930  -33921   33912     103
   33936   33930   33921   33912     102   33936   33930  -33921   33912     103
   33939   33906   33912   33921     104   33939   33906  -33912   33921     105
   33939   33906  -33912   33921      55   33939   33906  -33912   33921     106
   33939   33945   33951   33957      31   33939   33945  -33951   33957      32
   33939   33945  -33951   33957      33   33939   33945  -33951   33957      17
   33939   33945   33951   33999       7   33939   33945  -33951   33999      34
   33939   33945  -33951   33999      35   33939   33945  -33951   33999      17
   33942   33939   33906   33900       1   33942   33939   33906   33912       1
   33942   33939   33945   33951      18   33867   33873   33894   33900      14
   33867   33873  -33894   33900      15   33867   33873  -33894   33900      16
   33867   33873  -33894   33900      17   33873   33894   33900   33906      18
   33879   33873   33894   33900      19   33879   33873  -33894   33900      20
   33879   33873  -33894   33900      21   33879   33873  -33894   33900      17
   33888   33879   33873   33867     169   33888   33879  -33873   33867     170
   33888   33879  -33873   33867     171   33888   33879  -33873   33867     172
   33894   33873   33879   33888     178   33894   33873  -33879   33888     179
   33894   33873  -33879   33888     171   33894   33873  -33879   33888     180
   33894   33900   33906   33912      31   33894   33900  -33906   33912      32
   33894   33900  -33906   33912      33   33894   33900  -33906   33912      17
   33894   33900   33906   33939       7   33894   33900  -33906   33939      34
   33894   33900  -33906   33939      35   33894   33900  -33906   33939      17
   33897   33894   33873   33867       1   33897   33894   33873   33879       1
   33897   33894   33900   33906      18   33801   33807   33861   33867      14
   33801   33807  -33861   33867      15   33801   33807  -33861   33867      16
   33801   33807  -33861   33867      17   33807   33861   33867   33873      18
   33813   33807   33861   33867      19   33813   33807  -33861   33867      20
   33813   33807  -33861   33867      21   33813   33807  -33861   33867      17
   33822   33813   33807   33801       2   33831   33822   33813   33807      50
   33831   33822  -33813   33807      51   33831   33822  -33813   33807      52
   33840   33831   33822   33813      50   33840   33831  -33822   33813      51
   33840   33831  -33822   33813      52   33849   33840   33831   33822       2
   33861   33807   33813   33822       2   33861   33867   33873   33879      31
   33861   33867  -33873   33879      32   33861   33867  -33873   33879      33
   33861   33867  -33873   33879      17   33861   33867   33873   33894       7
   33861   33867  -33873   33894      34   33861   33867  -33873   33894      35
   33861   33867  -33873   33894      17   33864   33861   33807   33801       1
   33864   33861   33807   33813       1   33864   33861   33867   33873      18
   33750   33756   33795   33801      14   33750   33756  -33795   33801      15
   33750   33756  -33795   33801      16   33750   33756  -33795   33801      17
   33756   33795   33801   33807      18   33762   33756   33795   33801      19
   33762   33756  -33795   33801      20   33762   33756  -33795   33801      21
   33762   33756  -33795   33801      17   33771   33762   33756   33750      95
   33771   33762  -33756   33750      96   33771   33762  -33756   33750      55
   33771   33762  -33756   33750      97   33780   33771   33762   33756     119
   33780   33771  -33762   33756     120   33780   33771  -33762   33756     121
   33780   33771  -33762   33756     122   33783   33780   33771   33762       7
   33786   33780   33771   33762     123   33786   33780  -33771   33762     124
   33786   33780  -33771   33762     125   33786   33780  -33771   33762     126
   33795   33756   33762   33771     104   33795   33756  -33762   33771     105
   33795   33756  -33762   33771      55   33795   33756  -33762   33771     106
   33795   33801   33807   33813      31   33795   33801  -33807   33813      32
   33795   33801  -33807   33813      33   33795   33801  -33807   33813      17
   33795   33801   33807   33861       7   33795   33801  -33807   33861      34
   33795   33801  -33807   33861      35   33795   33801  -33807   33861      17
   33798   33795   33756   33750       1   33798   33795   33756   33762       1
   33798   33795   33801   33807      18   33729   33735   33744   33750      14
   33729   33735  -33744   33750      15   33729   33735  -33744   33750      16
   33729   33735  -33744   33750      17   33735   33744   33750   33756      18
   33744   33750   33756   33762      31   33744   33750  -33756   33762      32
   33744   33750  -33756   33762      33   33744   33750  -33756   33762      17
   33744   33750   33756   33795       7   33744   33750  -33756   33795      34
   33744   33750  -33756   33795      35   33744   33750  -33756   33795      17
   33747   33744   33735   33729       1   33747   33744   33750   33756      18
   33663   33669   33723   33729      14   33663   33669  -33723   33729      15
   33663   33669  -33723   33729      16   33663   33669  -33723   33729      17
   33669   33723   33729   33735      18   33675   33669   33723   33729      19
   33675   33669  -33723   33729      20   33675   33669  -33723   33729      21
   33675   33669  -33723   33729      17   33684   33675   33669   33663       2
   33693   33684   33675   33669      50   33693   33684  -33675   33669      51
   33693   33684  -33675   33669      52   33702   33693   33684   33675      50
   33702   33693  -33684   33675      51   33702   33693  -33684   33675      52
   33711   33702   33693   33684       2   33723   33669   33675   33684       2
   33723   33729   33735   33744       7   33723   33729  -33735   33744      34
   33723   33729  -33735   33744      35   33723   33729  -33735   33744      17
   33726   33723   33669   33663       1   33726   33723   33669   33675       1
   33726   33723   33729   33735      18   33630   33636   33657   33663      14
   33630   33636  -33657   33663      15   33630   33636  -33657   33663      16
   33630   33636  -33657   33663      17   33636   33657   33663   33669      18
   33642   33636   33657   33663      19   33642   33636  -33657   33663      20
   33642   33636  -33657   33663      21   33642   33636  -33657   33663      17
   33651   33642   33636   33630     108   33651   33642  -33636   33630     109
   33651   33642  -33636   33630     110   33651   33642  -33636   33630     111
   33657   33636   33642   33651     116   33657   33636  -33642   33651     117
   33657   33636  -33642   33651     110   33657   33636  -33642   33651     118
   33657   33663   33669   33675      31   33657   33663  -33669   33675      32
   33657   33663  -33669   33675      33   33657   33663  -33669   33675      17
   33657   33663   33669   33723       7   33657   33663  -33669   33723      34
   33657   33663  -33669   33723      35   33657   33663  -33669   33723      17
   33660   33657   33636   33630       1   33660   33657   33636   33642       1
   33660   33657   33663   33669      18   33588   33594   33624   33630      14
   33588   33594  -33624   33630      15   33588   33594  -33624   33630      16
   33588   33594  -33624   33630      17   33594   33624   33630   33636      18
   33600   33594   33624   33630      19   33600   33594  -33624   33630      20
   33600   33594  -33624   33630      21   33600   33594  -33624   33630      17
   33606   33600   33594   33588      22   33606   33600  -33594   33588      23
   33606   33600  -33594   33588      24   33606   33600  -33594   33588      25
   33618   33600   33594   33588      79   33618   33600  -33594   33588      80
   33618   33600  -33594   33588      81   33618   33600  -33594   33588      82
   33624   33594   33600   33606      28   33624   33594  -33600   33606      29
   33624   33594  -33600   33606      24   33624   33594  -33600   33606      30
   33624   33594   33600   33618      92   33624   33594  -33600   33618      93
   33624   33594  -33600   33618      81   33624   33594  -33600   33618      94
   33624   33630   33636   33642      31   33624   33630  -33636   33642      32
   33624   33630  -33636   33642      33   33624   33630  -33636   33642      17
   33624   33630   33636   33657       7   33624   33630  -33636   33657      34
   33624   33630  -33636   33657      35   33624   33630  -33636   33657      17
   33627   33624   33594   33588       1   33627   33624   33594   33600       1
   33627   33624   33630   33636      18   33546   33552   33582   33588      14
   33546   33552  -33582   33588      15   33546   33552  -33582   33588      16
   33546   33552  -33582   33588      17   33552   33582   33588   33594      18
   33558   33552   33582   33588      19   33558   33552  -33582   33588      20
   33558   33552  -33582   33588      21   33558   33552  -33582   33588      17
   33567   33558   33552   33546     158   33567   33558  -33552   33546     159
   33567   33558  -33552   33546     160   33567   33558  -33552   33546     161
   33570   33567   33558   33552       7   33573   33567   33558   33552     162
   33573   33567  -33558   33552     163   33573   33567  -33558   33552     164
   33573   33567  -33558   33552     165   33582   33552   33558   33567     166
   33582   33552  -33558   33567     167   33582   33552  -33558   33567     160
   33582   33552  -33558   33567     168   33582   33588   33594   33600      31
   33582   33588  -33594   33600      32   33582   33588  -33594   33600      33
   33582   33588  -33594   33600      17   33582   33588   33594   33624       7
   33582   33588  -33594   33624      34   33582   33588  -33594   33624      35
   33582   33588  -33594   33624      17   33585   33582   33552   33546       1
   33585   33582   33552   33558       1   33585   33582   33588   33594      18
   33489   33495   33540   33546      14   33489   33495  -33540   33546      15
   33489   33495  -33540   33546      16   33489   33495  -33540   33546      17
   33495   33540   33546   33552      18   33501   33495   33540   33546      19
   33501   33495  -33540   33546      20   33501   33495  -33540   33546      21
   33501   33495  -33540   33546      17   33507   33501   33495   33489      22
   33507   33501  -33495   33489      23   33507   33501  -33495   33489      24
   33507   33501  -33495   33489      25   33519   33501   33495   33489      64
   33519   33501  -33495   33489      65   33519   33501  -33495   33489      66
   33519   33501  -33495   33489      67   33528   33519   33501   33495      68
   33528   33519  -33501   33495      69   33528   33519  -33501   33495      70
   33528   33519  -33501   33495      71   33528   33519   33501   33507      72
   33528   33519  -33501   33507      73   33528   33519  -33501   33507      70
   33528   33519  -33501   33507      74   33540   33495   33501   33507      28
   33540   33495  -33501   33507      29   33540   33495  -33501   33507      24
   33540   33495  -33501   33507      30   33540   33495   33501   33519      75
   33540   33495  -33501   33519      76   33540   33495  -33501   33519      66
   33540   33495  -33501   33519      77   33540   33546   33552   33558      31
   33540   33546  -33552   33558      32   33540   33546  -33552   33558      33
   33540   33546  -33552   33558      17   33540   33546   33552   33582       7
   33540   33546  -33552   33582      34   33540   33546  -33552   33582      35
   33540   33546  -33552   33582      17   33543   33540   33495   33489       1
   33543   33540   33495   33501       1   33543   33540   33546   33552      18
   33429   33435   33483   33489      14   33429   33435  -33483   33489      15
   33429   33435  -33483   33489      16   33429   33435  -33483   33489      17
   33435   33483   33489   33495      18   33441   33435   33483   33489      19
   33441   33435  -33483   33489      20   33441   33435  -33483   33489      21
   33441   33435  -33483   33489      17   33450   33441   33435   33429      38
   33450   33441  -33435   33429      39   33450   33441  -33435   33429      40
   33450   33441  -33435   33429      41   33453   33450   33441   33435       7
   33453   33450  -33441   33435      42   33453   33450  -33441   33435       9
   33453   33450  -33441   33435      43   33459   33453   33450   33441      44
   33465   33459   33453   33450      44   33465   33471  -33477   33450      44
   33471   33465   33459   33453      44   33471   33477   33450   33441      44
   33471   33477  -33450   33453      44   33477   33450   33441   33435       7
   33477   33450  -33441   33435      42   33477   33450  -33441   33435       9
   33477   33450  -33441   33435      43   33477   33450   33453   33459      44
   33477   33471  -33465   33459      44   33483   33435   33441   33450      47
   33483   33435  -33441   33450      48   33483   33435  -33441   33450      40
   33483   33435  -33441   33450      49   33483   33489   33495   33501      31
   33483   33489  -33495   33501      32   33483   33489  -33495   33501      33
   33483   33489  -33495   33501      17   33483   33489   33495   33540       7
   33483   33489  -33495   33540      34   33483   33489  -33495   33540      35
   33483   33489  -33495   33540      17   33486   33483   33435   33429       1
   33486   33483   33435   33441       1   33486   33483   33489   33495      18
   33366   33372   33423   33429      14   33366   33372  -33423   33429      15
   33366   33372  -33423   33429      16   33366   33372  -33423   33429      17
   33372   33423   33429   33435      18   33378   33372   33423   33429      19
   33378   33372  -33423   33429      20   33378   33372  -33423   33429      21
   33378   33372  -33423   33429      17   33387   33378   33372   33366      38
   33387   33378  -33372   33366      39   33387   33378  -33372   33366      40
   33387   33378  -33372   33366      41   33390   33387   33378   33372       7
   33390   33387  -33378   33372      42   33390   33387  -33378   33372       9
   33390   33387  -33378   33372      43   33396   33390   33387   33378      44
   33402   33396   33390   33387      44   33402   33411  -33417   33387      44
   33405   33402   33396   33390      44   33411   33402   33396   33390      44
   33411   33417   33387   33378      44   33411   33417  -33387   33390      44
   33417   33387   33378   33372       7   33417   33387  -33378   33372      42
   33417   33387  -33378   33372       9   33417   33387  -33378   33372      43
   33417   33387   33390   33396      44   33417   33411  -33402   33396      44
   33417   33411   33402   33405      44   33423   33372   33378   33387      47
   33423   33372  -33378   33387      48   33423   33372  -33378   33387      40
   33423   33372  -33378   33387      49   33423   33429   33435   33441      31
   33423   33429  -33435   33441      32   33423   33429  -33435   33441      33
   33423   33429  -33435   33441      17   33423   33429   33435   33483       7
   33423   33429  -33435   33483      34   33423   33429  -33435   33483      35
   33423   33429  -33435   33483      17   33426   33423   33372   33366       1
   33426   33423   33372   33378       1   33426   33423   33429   33435      18
   33324   33354   33360   33366      14   33324   33354  -33360   33366      15
   33324   33354  -33360   33366      16   33324   33354  -33360   33366      17
   33336   33345  -33354   33324       2   33345   33336  -33327   33324       2
   33345   33354  -33324   33327       1   33345   33354   33360   33366      19
   33345   33354  -33360   33366      20   33345   33354  -33360   33366      21
   33345   33354  -33360   33366      17   33354   33324  -33327   33336       1
   33354   33345  -33336   33327      50   33354   33345  -33336   33327      51
   33354   33345  -33336   33327      52   33354   33360   33366   33372      18
   33360   33354   33324   33327       1   33360   33354   33345   33336       2
   33360   33366   33372   33378      31   33360   33366  -33372   33378      32
   33360   33366  -33372   33378      33   33360   33366  -33372   33378      17
   33360   33366   33372   33423       7   33360   33366  -33372   33423      34
   33360   33366  -33372   33423      35   33360   33366  -33372   33423      17
   33363   33360   33354   33324       1   33363   33360   33354   33345       1
   33363   33360   33366   33372      18   33291   33297   33318   33324      14
   33291   33297  -33318   33324      15   33291   33297  -33318   33324      16
   33291   33297  -33318   33324      17   33297   33318   33324   33327      18
   33297   33318   33324   33354      18   33303   33297   33318   33324      19
   33303   33297  -33318   33324      20   33303   33297  -33318   33324      21
   33303   33297  -33318   33324      17   33312   33303   33297   33291     108
   33312   33303  -33297   33291     109   33312   33303  -33297   33291     110
   33312   33303  -33297   33291     111   33318   33297   33303   33312     116
   33318   33297  -33303   33312     117   33318   33297  -33303   33312     110
   33318   33297  -33303   33312     118   33318   33324   33327   33336      31
   33318   33324  -33327   33336     107   33318   33324  -33327   33336      21
   33318   33324  -33327   33336      17   33318   33324   33354   33345      31
   33318   33324  -33354   33345      32   33318   33324  -33354   33345      33
   33318   33324  -33354   33345      17   33318   33324   33354   33360       7
   33318   33324  -33354   33360      34   33318   33324  -33354   33360      35
   33318   33324  -33354   33360      17   33321   33318   33297   33291       1
   33321   33318   33297   33303       1   33321   33318   33324   33327      18
   33321   33318   33324   33354      18   33234   33240   33285   33291      14
   33234   33240  -33285   33291      15   33234   33240  -33285   33291      16
   33234   33240  -33285   33291      17   33240   33285   33291   33297      18
   33246   33240   33285   33291      19   33246   33240  -33285   33291      20
   33246   33240  -33285   33291      21   33246   33240  -33285   33291      17
   33252   33246   33240   33234      22   33252   33246  -33240   33234      23
   33252   33246  -33240   33234      24   33252   33246  -33240   33234      25
   33264   33246   33240   33234      64   33264   33246  -33240   33234      65
   33264   33246  -33240   33234      66   33264   33246  -33240   33234      67
   33273   33264   33246   33240      68   33273   33264  -33246   33240      69
   33273   33264  -33246   33240      70   33273   33264  -33246   33240      71
   33273   33264   33246   33252      72   33273   33264  -33246   33252      73
   33273   33264  -33246   33252      70   33273   33264  -33246   33252      74
   33285   33240   33246   33252      28   33285   33240  -33246   33252      29
   33285   33240  -33246   33252      24   33285   33240  -33246   33252      30
   33285   33240   33246   33264      75   33285   33240  -33246   33264      76
   33285   33240  -33246   33264      66   33285   33240  -33246   33264      77
   33285   33291   33297   33303      31   33285   33291  -33297   33303      32
   33285   33291  -33297   33303      33   33285   33291  -33297   33303      17
   33285   33291   33297   33318       7   33285   33291  -33297   33318      34
   33285   33291  -33297   33318      35   33285   33291  -33297   33318      17
   33288   33285   33240   33234       1   33288   33285   33240   33246       1
   33288   33285   33291   33297      18   33171   33177   33228   33234      14
   33171   33177  -33228   33234      15   33171   33177  -33228   33234      16
   33171   33177  -33228   33234      17   33177   33228   33234   33240      18
   33183   33177   33228   33234      19   33183   33177  -33228   33234      20
   33183   33177  -33228   33234      21   33183   33177  -33228   33234      17
   33192   33183   33177   33171      38   33192   33183  -33177   33171      39
   33192   33183  -33177   33171      40   33192   33183  -33177   33171      41
   33195   33192   33183   33177       7   33195   33192  -33183   33177      42
   33195   33192  -33183   33177       9   33195   33192  -33183   33177      43
   33201   33195   33192   33183      44   33207   33201   33195   33192      44
   33207   33216  -33222   33192      44   33210   33207   33201   33195      44
   33216   33207   33201   33195      44   33216   33222   33192   33183      44
   33216   33222  -33192   33195      44   33222   33192   33183   33177       7
   33222   33192  -33183   33177      42   33222   33192  -33183   33177       9
   33222   33192  -33183   33177      43   33222   33192   33195   33201      44
   33222   33216  -33207   33201      44   33222   33216   33207   33210      44
   33228   33177   33183   33192      47   33228   33177  -33183   33192      48
   33228   33177  -33183   33192      40   33228   33177  -33183   33192      49
   33228   33234   33240   33246      31   33228   33234  -33240   33246      32
   33228   33234  -33240   33246      33   33228   33234  -33240   33246      17
   33228   33234   33240   33285       7   33228   33234  -33240   33285      34
   33228   33234  -33240   33285      35   33228   33234  -33240   33285      17
   33231   33228   33177   33171       1   33231   33228   33177   33183       1
   33231   33228   33234   33240      18   33150   33156   33165   33171      14
   33150   33156  -33165   33171      15   33150   33156  -33165   33171      16
   33150   33156  -33165   33171      17   33156   33165   33171   33177      18
   33165   33171   33177   33183      31   33165   33171  -33177   33183      32
   33165   33171  -33177   33183      33   33165   33171  -33177   33183      17
   33165   33171   33177   33228       7   33165   33171  -33177   33228      34
   33165   33171  -33177   33228      35   33165   33171  -33177   33228      17
   33168   33165   33156   33150       1   33168   33165   33171   33177      18
   33078   33084   33144   33150      14   33078   33084  -33144   33150      15
   33078   33084  -33144   33150      16   33078   33084  -33144   33150      17
   33084   33144   33150   33156      18   33090   33084   33144   33150      19
   33090   33084  -33144   33150      20   33090   33084  -33144   33150      21
   33090   33084  -33144   33150      17   33099   33090   33084   33078       2
   33108   33099   33090   33084      50   33108   33099  -33090   33084      51
   33108   33099  -33090   33084      52   33117   33108   33099   33090       2
   33123   33117   33108   33099       7   33123   33117  -33108   33099       9
   33126   33123   33117   33108      78   33126   33123  -33117   33108      17
   33135   33123   33117   33108      78   33135   33123  -33117   33108      17
   33144   33084   33090   33099       2   33144   33150   33156   33165       7
   33144   33150  -33156   33165      34   33144   33150  -33156   33165      35
   33144   33150  -33156   33165      17   33147   33144   33084   33078       1
   33147   33144   33084   33090       1   33147   33144   33150   33156      18
   33042   33048   33072   33078      14   33042   33048  -33072   33078      15
   33042   33048  -33072   33078      16   33042   33048  -33072   33078      17
   33048   33072   33078   33084      18   33054   33048   33072   33078      19
   33054   33048  -33072   33078      20   33054   33048  -33072   33078      21
   33054   33048  -33072   33078      17   33063   33054   33048   33042       3
   33063   33054  -33048   33042       4   33063   33054  -33048   33042       5
   33063   33054  -33048   33042       6   33066   33063   33054   33048       7
   33066   33063  -33054   33048       8   33066   33063  -33054   33048       9
   33066   33063  -33054   33048      10   33069   33063   33054   33048       7
   33069   33063  -33054   33048       8   33069   33063  -33054   33048       9
   33069   33063  -33054   33048      10   33072   33048   33054   33063      11
   33072   33048  -33054   33063      12   33072   33048  -33054   33063       5
   33072   33048  -33054   33063      13   33072   33078   33084   33090      31
   33072   33078  -33084   33090      32   33072   33078  -33084   33090      33
   33072   33078  -33084   33090      17   33072   33078   33084   33144       7
   33072   33078  -33084   33144      34   33072   33078  -33084   33144      35
   33072   33078  -33084   33144      17   33075   33072   33048   33042       1
   33075   33072   33048   33054       1   33075   33072   33078   33084      18
   32982   32988   33036   33042      14   32982   32988  -33036   33042      15
   32982   32988  -33036   33042      16   32982   32988  -33036   33042      17
   32988   33036   33042   33048      18   32994   32988   33036   33042      19
   32994   32988  -33036   33042      20   32994   32988  -33036   33042      21
   32994   32988  -33036   33042      17   33003   32994   32988   32982      38
   33003   32994  -32988   32982      39   33003   32994  -32988   32982      40
   33003   32994  -32988   32982      41   33006   33003   32994   32988       7
   33006   33003  -32994   32988      42   33006   33003  -32994   32988       9
   33006   33003  -32994   32988      43   33012   33006   33003   32994      44
   33018   33012   33006   33003      44   33018   33024  -33030   33003      44
   33024   33018   33012   33006      44   33024   33030   33003   32994      44
   33024   33030  -33003   33006      44   33030   33003   32994   32988       7
   33030   33003  -32994   32988      42   33030   33003  -32994   32988       9
   33030   33003  -32994   32988      43   33030   33003   33006   33012      44
   33030   33024  -33018   33012      44   33036   32988   32994   33003      47
   33036   32988  -32994   33003      48   33036   32988  -32994   33003      40
   33036   32988  -32994   33003      49   33036   33042   33048   33054      31
   33036   33042  -33048   33054      32   33036   33042  -33048   33054      33
   33036   33042  -33048   33054      17   33036   33042   33048   33072       7
   33036   33042  -33048   33072      34   33036   33042  -33048   33072      35
   33036   33042  -33048   33072      17   33039   33036   32988   32982       1
   33039   33036   32988   32994       1   33039   33036   33042   33048      18
   32916   32922   32976   32982      14   32916   32922  -32976   32982      15
   32916   32922  -32976   32982      16   32916   32922  -32976   32982      17
   32922   32976   32982   32988      18   32928   32922   32976   32982      19
   32928   32922  -32976   32982      20   32928   32922  -32976   32982      21
   32928   32922  -32976   32982      17   32937   32928   32922   32916       2
   32946   32937   32928   32922      50   32946   32937  -32928   32922      51
   32946   32937  -32928   32922      52   32955   32946   32937   32928      50
   32955   32946  -32937   32928      51   32955   32946  -32937   32928      52
   32964   32955   32946   32937       2   32976   32922   32928   32937       2
   32976   32982   32988   32994      31   32976   32982  -32988   32994      32
   32976   32982  -32988   32994      33   32976   32982  -32988   32994      17
   32976   32982   32988   33036       7   32976   32982  -32988   33036      34
   32976   32982  -32988   33036      35   32976   32982  -32988   33036      17
   32979   32976   32922   32916       1   32979   32976   32922   32928       1
   32979   32976   32982   32988      18   32865   32871   32910   32916      14
   32865   32871  -32910   32916      15   32865   32871  -32910   32916      16
   32865   32871  -32910   32916      17   32871   32910   32916   32922      18
   32877   32871   32910   32916      19   32877   32871  -32910   32916      20
   32877   32871  -32910   32916      21   32877   32871  -32910   32916      17
   32886   32877   32871   32865      95   32886   32877  -32871   32865      96
   32886   32877  -32871   32865      55   32886   32877  -32871   32865      97
   32895   32886   32877   32871     127   32895   32886  -32877   32871     128
   32895   32886  -32877   32871     129   32895   32886  -32877   32871     130
   32898   32895   32886   32877     131   32898   32895  -32886   32877     132
   32898   32895  -32886   32877     133   32898   32895  -32886   32877     134
   32910   32871   32877   32886     104   32910   32871  -32877   32886     105
   32910   32871  -32877   32886      55   32910   32871  -32877   32886     106
   32910   32916   32922   32928      31   32910   32916  -32922   32928      32
   32910   32916  -32922   32928      33   32910   32916  -32922   32928      17
   32910   32916   32922   32976       7   32910   32916  -32922   32976      34
```
