## Supplementary material for "How a pathogenic mutation impairs Hsp60 functional dynamics from monomeric to fully assembled states": Input scripts and videos: F_WT_ASPASP.top (part 103 of 165)

```
   32910   32916  -32922   32976      35   32910   32916  -32922   32976      17
   32913   32910   32871   32865       1   32913   32910   32871   32877       1
   32913   32910   32916   32922      18   32844   32850   32859   32865      14
   32844   32850  -32859   32865      15   32844   32850  -32859   32865      16
   32844   32850  -32859   32865      17   32850   32859   32865   32871      18
   32859   32865   32871   32877      31   32859   32865  -32871   32877      32
   32859   32865  -32871   32877      33   32859   32865  -32871   32877      17
   32859   32865   32871   32910       7   32859   32865  -32871   32910      34
   32859   32865  -32871   32910      35   32859   32865  -32871   32910      17
   32862   32859   32850   32844       1   32862   32859   32865   32871      18
   32799   32805   32838   32844      14   32799   32805  -32838   32844      15
   32799   32805  -32838   32844      16   32799   32805  -32838   32844      17
   32805   32838   32844   32850      18   32811   32805   32838   32844      19
   32811   32805  -32838   32844      20   32811   32805  -32838   32844      21
   32811   32805  -32838   32844      17   32820   32811   32805   32799      95
   32820   32811  -32805   32799      96   32820   32811  -32805   32799      55
   32820   32811  -32805   32799      97   32829   32820   32811   32805      98
   32829   32820  -32811   32805      99   32829   32820  -32811   32805     100
   32829   32820  -32811   32805     101   32832   32829   32820   32811     102
   32832   32829  -32820   32811     103   32835   32829   32820   32811     102
   32835   32829  -32820   32811     103   32838   32805   32811   32820     104
   32838   32805  -32811   32820     105   32838   32805  -32811   32820      55
   32838   32805  -32811   32820     106   32838   32844   32850   32859       7
   32838   32844  -32850   32859      34   32838   32844  -32850   32859      35
   32838   32844  -32850   32859      17   32841   32838   32805   32799       1
   32841   32838   32805   32811       1   32841   32838   32844   32850      18
   32742   32748   32793   32799      14   32742   32748  -32793   32799      15
   32742   32748  -32793   32799      16   32742   32748  -32793   32799      17
   32748   32793   32799   32805      18   32754   32748   32793   32799      19
   32754   32748  -32793   32799      20   32754   32748  -32793   32799      21
   32754   32748  -32793   32799      17   32760   32754   32748   32742      22
   32760   32754  -32748   32742      23   32760   32754  -32748   32742      24
   32760   32754  -32748   32742      25   32772   32754   32748   32742      64
   32772   32754  -32748   32742      65   32772   32754  -32748   32742      66
   32772   32754  -32748   32742      67   32781   32772   32754   32748      68
   32781   32772  -32754   32748      69   32781   32772  -32754   32748      70
   32781   32772  -32754   32748      71   32781   32772   32754   32760      72
   32781   32772  -32754   32760      73   32781   32772  -32754   32760      70
   32781   32772  -32754   32760      74   32793   32748   32754   32760      28
   32793   32748  -32754   32760      29   32793   32748  -32754   32760      24
   32793   32748  -32754   32760      30   32793   32748   32754   32772      75
   32793   32748  -32754   32772      76   32793   32748  -32754   32772      66
   32793   32748  -32754   32772      77   32793   32799   32805   32811      31
   32793   32799  -32805   32811      32   32793   32799  -32805   32811      33
   32793   32799  -32805   32811      17   32793   32799   32805   32838       7
   32793   32799  -32805   32838      34   32793   32799  -32805   32838      35
   32793   32799  -32805   32838      17   32796   32793   32748   32742       1
   32796   32793   32748   32754       1   32796   32793   32799   32805      18
   32685   32691   32736   32742      14   32685   32691  -32736   32742      15
   32685   32691  -32736   32742      16   32685   32691  -32736   32742      17
   32691   32736   32742   32748      18   32697   32691   32736   32742      19
   32697   32691  -32736   32742      20   32697   32691  -32736   32742      21
   32697   32691  -32736   32742      17   32703   32697   32691   32685      22
   32703   32697  -32691   32685      23   32703   32697  -32691   32685      24
   32703   32697  -32691   32685      25   32715   32697   32691   32685      64
   32715   32697  -32691   32685      65   32715   32697  -32691   32685      66
   32715   32697  -32691   32685      67   32724   32715   32697   32691      68
   32724   32715  -32697   32691      69   32724   32715  -32697   32691      70
   32724   32715  -32697   32691      71   32724   32715   32697   32703      72
   32724   32715  -32697   32703      73   32724   32715  -32697   32703      70
   32724   32715  -32697   32703      74   32736   32691   32697   32703      28
   32736   32691  -32697   32703      29   32736   32691  -32697   32703      24
   32736   32691  -32697   32703      30   32736   32691   32697   32715      75
   32736   32691  -32697   32715      76   32736   32691  -32697   32715      66
   32736   32691  -32697   32715      77   32736   32742   32748   32754      31
   32736   32742  -32748   32754      32   32736   32742  -32748   32754      33
   32736   32742  -32748   32754      17   32736   32742   32748   32793       7
   32736   32742  -32748   32793      34   32736   32742  -32748   32793      35
   32736   32742  -32748   32793      17   32739   32736   32691   32685       1
   32739   32736   32691   32697       1   32739   32736   32742   32748      18
   32640   32646   32679   32685      14   32640   32646  -32679   32685      15
   32640   32646  -32679   32685      16   32640   32646  -32679   32685      17
   32646   32679   32685   32691      18   32652   32646   32679   32685      19
   32652   32646  -32679   32685      20   32652   32646  -32679   32685      21
   32652   32646  -32679   32685      17   32661   32652   32646   32640      95
   32661   32652  -32646   32640      96   32661   32652  -32646   32640      55
   32661   32652  -32646   32640      97   32670   32661   32652   32646      98
   32670   32661  -32652   32646      99   32670   32661  -32652   32646     100
   32670   32661  -32652   32646     101   32673   32670   32661   32652     102
   32673   32670  -32661   32652     103   32676   32670   32661   32652     102
   32676   32670  -32661   32652     103   32679   32646   32652   32661     104
   32679   32646  -32652   32661     105   32679   32646  -32652   32661      55
   32679   32646  -32652   32661     106   32679   32685   32691   32697      31
   32679   32685  -32691   32697      32   32679   32685  -32691   32697      33
   32679   32685  -32691   32697      17   32679   32685   32691   32736       7
   32679   32685  -32691   32736      34   32679   32685  -32691   32736      35
   32679   32685  -32691   32736      17   32682   32679   32646   32640       1
   32682   32679   32646   32652       1   32682   32679   32685   32691      18
   32583   32589   32634   32640      14   32583   32589  -32634   32640      15
   32583   32589  -32634   32640      16   32583   32589  -32634   32640      17
   32589   32634   32640   32646      18   32595   32589   32634   32640      19
   32595   32589  -32634   32640      20   32595   32589  -32634   32640      21
   32595   32589  -32634   32640      17   32604   32595   32589   32583      53
   32604   32595  -32589   32583      54   32604   32595  -32589   32583      55
   32604   32595  -32589   32583      56   32610   32604   32595   32589      57
   32610   32604  -32595   32589      58   32610   32604  -32595   32589      59
   32610   32604  -32595   32589      60   32622   32604   32595   32589      57
   32622   32604  -32595   32589      58   32622   32604  -32595   32589      59
   32622   32604  -32595   32589      60   32634   32589   32595   32604      61
   32634   32589  -32595   32604      62   32634   32589  -32595   32604      55
   32634   32589  -32595   32604      63   32634   32640   32646   32652      31
   32634   32640  -32646   32652      32   32634   32640  -32646   32652      33
   32634   32640  -32646   32652      17   32634   32640   32646   32679       7
   32634   32640  -32646   32679      34   32634   32640  -32646   32679      35
   32634   32640  -32646   32679      17   32637   32634   32589   32583       1
   32637   32634   32589   32595       1   32637   32634   32640   32646      18
   32538   32544   32577   32583      14   32538   32544  -32577   32583      15
   32538   32544  -32577   32583      16   32538   32544  -32577   32583      17
   32544   32577   32583   32589      18   32550   32544   32577   32583      19
   32550   32544  -32577   32583      20   32550   32544  -32577   32583      21
   32550   32544  -32577   32583      17   32559   32550   32544   32538      95
   32559   32550  -32544   32538      96   32559   32550  -32544   32538      55
   32559   32550  -32544   32538      97   32568   32559   32550   32544      98
   32568   32559  -32550   32544      99   32568   32559  -32550   32544     100
   32568   32559  -32550   32544     101   32571   32568   32559   32550     102
   32571   32568  -32559   32550     103   32574   32568   32559   32550     102
   32574   32568  -32559   32550     103   32577   32544   32550   32559     104
   32577   32544  -32550   32559     105   32577   32544  -32550   32559      55
   32577   32544  -32550   32559     106   32577   32583   32589   32595      31
   32577   32583  -32589   32595      32   32577   32583  -32589   32595      33
   32577   32583  -32589   32595      17   32577   32583   32589   32634       7
   32577   32583  -32589   32634      34   32577   32583  -32589   32634      35
   32577   32583  -32589   32634      17   32580   32577   32544   32538       1
   32580   32577   32544   32550       1   32580   32577   32583   32589      18
   32502   32508   32532   32538      14   32502   32508  -32532   32538      15
   32502   32508  -32532   32538      16   32502   32508  -32532   32538      17
   32508   32532   32538   32544      18   32514   32508   32532   32538      19
   32514   32508  -32532   32538      20   32514   32508  -32532   32538      21
   32514   32508  -32532   32538      17   32523   32514   32508   32502       3
   32523   32514  -32508   32502       4   32523   32514  -32508   32502       5
   32523   32514  -32508   32502       6   32526   32523   32514   32508       7
   32526   32523  -32514   32508       8   32526   32523  -32514   32508       9
   32526   32523  -32514   32508      10   32529   32523   32514   32508       7
   32529   32523  -32514   32508       8   32529   32523  -32514   32508       9
   32529   32523  -32514   32508      10   32532   32508   32514   32523      11
   32532   32508  -32514   32523      12   32532   32508  -32514   32523       5
   32532   32508  -32514   32523      13   32532   32538   32544   32550      31
   32532   32538  -32544   32550      32   32532   32538  -32544   32550      33
   32532   32538  -32544   32550      17   32532   32538   32544   32577       7
   32532   32538  -32544   32577      34   32532   32538  -32544   32577      35
   32532   32538  -32544   32577      17   32535   32532   32508   32502       1
   32535   32532   32508   32514       1   32535   32532   32538   32544      18
   32460   32466   32496   32502      14   32460   32466  -32496   32502      15
   32460   32466  -32496   32502      16   32460   32466  -32496   32502      17
   32466   32496   32502   32508      18   32472   32466   32496   32502      19
   32472   32466  -32496   32502      20   32472   32466  -32496   32502      21
   32472   32466  -32496   32502      17   32481   32472   32466   32460     158
   32481   32472  -32466   32460     159   32481   32472  -32466   32460     160
   32481   32472  -32466   32460     161   32484   32481   32472   32466       7
   32487   32481   32472   32466     162   32487   32481  -32472   32466     163
   32487   32481  -32472   32466     164   32487   32481  -32472   32466     165
   32496   32466   32472   32481     166   32496   32466  -32472   32481     167
   32496   32466  -32472   32481     160   32496   32466  -32472   32481     168
   32496   32502   32508   32514      31   32496   32502  -32508   32514      32
   32496   32502  -32508   32514      33   32496   32502  -32508   32514      17
   32496   32502   32508   32532       7   32496   32502  -32508   32532      34
   32496   32502  -32508   32532      35   32496   32502  -32508   32532      17
   32499   32496   32466   32460       1   32499   32496   32466   32472       1
   32499   32496   32502   32508      18   32403   32409   32454   32460      14
   32403   32409  -32454   32460      15   32403   32409  -32454   32460      16
   32403   32409  -32454   32460      17   32409   32454   32460   32466      18
   32415   32409   32454   32460      19   32415   32409  -32454   32460      20
   32415   32409  -32454   32460      21   32415   32409  -32454   32460      17
   32424   32415   32409   32403      53   32424   32415  -32409   32403      54
   32424   32415  -32409   32403      55   32424   32415  -32409   32403      56
   32430   32424   32415   32409      57   32430   32424  -32415   32409      58
   32430   32424  -32415   32409      59   32430   32424  -32415   32409      60
   32442   32424   32415   32409      57   32442   32424  -32415   32409      58
   32442   32424  -32415   32409      59   32442   32424  -32415   32409      60
   32454   32409   32415   32424      61   32454   32409  -32415   32424      62
   32454   32409  -32415   32424      55   32454   32409  -32415   32424      63
   32454   32460   32466   32472      31   32454   32460  -32466   32472      32
   32454   32460  -32466   32472      33   32454   32460  -32466   32472      17
   32454   32460   32466   32496       7   32454   32460  -32466   32496      34
   32454   32460  -32466   32496      35   32454   32460  -32466   32496      17
   32457   32454   32409   32403       1   32457   32454   32409   32415       1
   32457   32454   32460   32466      18   32361   32367   32397   32403      14
   32361   32367  -32397   32403      15   32361   32367  -32397   32403      16
   32361   32367  -32397   32403      17   32367   32397   32403   32409      18
   32373   32367   32397   32403      19   32373   32367  -32397   32403      20
   32373   32367  -32397   32403      21   32373   32367  -32397   32403      17
   32379   32373   32367   32361      22   32379   32373  -32367   32361      23
   32379   32373  -32367   32361      24   32379   32373  -32367   32361      25
   32391   32373   32367   32361      79   32391   32373  -32367   32361      80
   32391   32373  -32367   32361      81   32391   32373  -32367   32361      82
   32397   32367   32373   32379      28   32397   32367  -32373   32379      29
   32397   32367  -32373   32379      24   32397   32367  -32373   32379      30
   32397   32367   32373   32391      92   32397   32367  -32373   32391      93
   32397   32367  -32373   32391      81   32397   32367  -32373   32391      94
   32397   32403   32409   32415      31   32397   32403  -32409   32415      32
   32397   32403  -32409   32415      33   32397   32403  -32409   32415      17
   32397   32403   32409   32454       7   32397   32403  -32409   32454      34
   32397   32403  -32409   32454      35   32397   32403  -32409   32454      17
   32400   32397   32367   32361       1   32400   32397   32367   32373       1
   32400   32397   32403   32409      18   32295   32301   32355   32361      14
   32295   32301  -32355   32361      15   32295   32301  -32355   32361      16
   32295   32301  -32355   32361      17   32301   32355   32361   32367      18
   32307   32301   32355   32361      19   32307   32301  -32355   32361      20
   32307   32301  -32355   32361      21   32307   32301  -32355   32361      17
   32316   32307   32301   32295       2   32325   32316   32307   32301      50
   32325   32316  -32307   32301      51   32325   32316  -32307   32301      52
   32334   32325   32316   32307      50   32334   32325  -32316   32307      51
   32334   32325  -32316   32307      52   32343   32334   32325   32316       2
   32355   32301   32307   32316       2   32355   32361   32367   32373      31
   32355   32361  -32367   32373      32   32355   32361  -32367   32373      33
   32355   32361  -32367   32373      17   32355   32361   32367   32397       7
   32355   32361  -32367   32397      34   32355   32361  -32367   32397      35
   32355   32361  -32367   32397      17   32358   32355   32301   32295       1
   32358   32355   32301   32307       1   32358   32355   32361   32367      18
   32274   32280   32289   32295      14   32274   32280  -32289   32295      15
   32274   32280  -32289   32295      16   32274   32280  -32289   32295      17
   32280   32289   32295   32301      18   32289   32295   32301   32307      31
   32289   32295  -32301   32307      32   32289   32295  -32301   32307      33
   32289   32295  -32301   32307      17   32289   32295   32301   32355       7
   32289   32295  -32301   32355      34   32289   32295  -32301   32355      35
   32289   32295  -32301   32355      17   32292   32289   32280   32274       1
   32292   32289   32295   32301      18   32238   32244   32268   32274      14
   32238   32244  -32268   32274      15   32238   32244  -32268   32274      16
   32238   32244  -32268   32274      17   32244   32268   32274   32280      18
   32250   32244   32268   32274      19   32250   32244  -32268   32274      20
   32250   32244  -32268   32274      21   32250   32244  -32268   32274      17
   32259   32250   32244   32238       3   32259   32250  -32244   32238       4
   32259   32250  -32244   32238       5   32259   32250  -32244   32238       6
   32262   32259   32250   32244       7   32262   32259  -32250   32244       8
   32262   32259  -32250   32244       9   32262   32259  -32250   32244      10
   32265   32259   32250   32244       7   32265   32259  -32250   32244       8
   32265   32259  -32250   32244       9   32265   32259  -32250   32244      10
   32268   32244   32250   32259      11   32268   32244  -32250   32259      12
   32268   32244  -32250   32259       5   32268   32244  -32250   32259      13
   32268   32274   32280   32289       7   32268   32274  -32280   32289      34
   32268   32274  -32280   32289      35   32268   32274  -32280   32289      17
   32271   32268   32244   32238       1   32271   32268   32244   32250       1
   32271   32268   32274   32280      18   32172   32178   32232   32238      14
   32172   32178  -32232   32238      15   32172   32178  -32232   32238      16
   32172   32178  -32232   32238      17   32178   32232   32238   32244      18
   32184   32178   32232   32238      19   32184   32178  -32232   32238      20
   32184   32178  -32232   32238      21   32184   32178  -32232   32238      17
   32193   32184   32178   32172       2   32202   32193   32184   32178      50
   32202   32193  -32184   32178      51   32202   32193  -32184   32178      52
   32211   32202   32193   32184      50   32211   32202  -32193   32184      51
   32211   32202  -32193   32184      52   32220   32211   32202   32193       2
   32232   32178   32184   32193       2   32232   32238   32244   32250      31
   32232   32238  -32244   32250      32   32232   32238  -32244   32250      33
   32232   32238  -32244   32250      17   32232   32238   32244   32268       7
   32232   32238  -32244   32268      34   32232   32238  -32244   32268      35
   32232   32238  -32244   32268      17   32235   32232   32178   32172       1
   32235   32232   32178   32184       1   32235   32232   32238   32244      18
   32124   32130   32166   32172      14   32124   32130  -32166   32172      15
   32124   32130  -32166   32172      16   32124   32130  -32166   32172      17
   32130   32166   32172   32178      18   32136   32130   32166   32172      19
   32136   32130  -32166   32172      20   32136   32130  -32166   32172      21
   32136   32130  -32166   32172      17   32142   32136   32130   32124      22
   32142   32136  -32130   32124      23   32142   32136  -32130   32124      24
   32142   32136  -32130   32124      25   32154   32136   32130   32124      22
   32154   32136  -32130   32124      23   32154   32136  -32130   32124      24
   32154   32136  -32130   32124      25   32166   32130   32136   32142      28
   32166   32130  -32136   32142      29   32166   32130  -32136   32142      24
   32166   32130  -32136   32142      30   32166   32130   32136   32154      28
   32166   32130  -32136   32154      29   32166   32130  -32136   32154      24
   32166   32130  -32136   32154      30   32166   32172   32178   32184      31
   32166   32172  -32178   32184      32   32166   32172  -32178   32184      33
   32166   32172  -32178   32184      17   32166   32172   32178   32232       7
   32166   32172  -32178   32232      34   32166   32172  -32178   32232      35
   32166   32172  -32178   32232      17   32169   32166   32130   32124       1
   32169   32166   32130   32136       1   32169   32166   32172   32178      18
   32082   32088   32118   32124      14   32082   32088  -32118   32124      15
   32082   32088  -32118   32124      16   32082   32088  -32118   32124      17
   32088   32118   32124   32130      18   32094   32088   32118   32124      19
   32094   32088  -32118   32124      20   32094   32088  -32118   32124      21
   32094   32088  -32118   32124      17   32100   32094   32088   32082      22
   32100   32094  -32088   32082      23   32100   32094  -32088   32082      24
   32100   32094  -32088   32082      25   32112   32094   32088   32082      79
   32112   32094  -32088   32082      80   32112   32094  -32088   32082      81
   32112   32094  -32088   32082      82   32118   32088   32094   32100      28
   32118   32088  -32094   32100      29   32118   32088  -32094   32100      24
   32118   32088  -32094   32100      30   32118   32088   32094   32112      92
   32118   32088  -32094   32112      93   32118   32088  -32094   32112      81
   32118   32088  -32094   32112      94   32118   32124   32130   32136      31
   32118   32124  -32130   32136      32   32118   32124  -32130   32136      33
   32118   32124  -32130   32136      17   32118   32124   32130   32166       7
   32118   32124  -32130   32166      34   32118   32124  -32130   32166      35
   32118   32124  -32130   32166      17   32121   32118   32088   32082       1
   32121   32118   32088   32094       1   32121   32118   32124   32130      18
   32025   32031   32076   32082      14   32025   32031  -32076   32082      15
   32025   32031  -32076   32082      16   32025   32031  -32076   32082      17
   32031   32076   32082   32088      18   32037   32031   32076   32082      19
   32037   32031  -32076   32082      20   32037   32031  -32076   32082      21
   32037   32031  -32076   32082      17   32043   32037   32031   32025      22
   32043   32037  -32031   32025      23   32043   32037  -32031   32025      24
   32043   32037  -32031   32025      25   32055   32037   32031   32025      64
   32055   32037  -32031   32025      65   32055   32037  -32031   32025      66
   32055   32037  -32031   32025      67   32064   32055   32037   32031      68
   32064   32055  -32037   32031      69   32064   32055  -32037   32031      70
   32064   32055  -32037   32031      71   32064   32055   32037   32043      72
   32064   32055  -32037   32043      73   32064   32055  -32037   32043      70
   32064   32055  -32037   32043      74   32076   32031   32037   32043      28
   32076   32031  -32037   32043      29   32076   32031  -32037   32043      24
   32076   32031  -32037   32043      30   32076   32031   32037   32055      75
   32076   32031  -32037   32055      76   32076   32031  -32037   32055      66
   32076   32031  -32037   32055      77   32076   32082   32088   32094      31
   32076   32082  -32088   32094      32   32076   32082  -32088   32094      33
   32076   32082  -32088   32094      17   32076   32082   32088   32118       7
   32076   32082  -32088   32118      34   32076   32082  -32088   32118      35
   32076   32082  -32088   32118      17   32079   32076   32031   32025       1
   32079   32076   32031   32037       1   32079   32076   32082   32088      18
   31977   31983   32019   32025      14   31977   31983  -32019   32025      15
   31977   31983  -32019   32025      16   31977   31983  -32019   32025      17
   31983   32019   32025   32031      18   31989   31983   32019   32025      19
   31989   31983  -32019   32025      20   31989   31983  -32019   32025      21
   31989   31983  -32019   32025      17   31995   31989   31983   31977      22
   31995   31989  -31983   31977      23   31995   31989  -31983   31977      24
   31995   31989  -31983   31977      25   32007   31989   31983   31977      22
   32007   31989  -31983   31977      23   32007   31989  -31983   31977      24
   32007   31989  -31983   31977      25   32019   31983   31989   31995      28
   32019   31983  -31989   31995      29   32019   31983  -31989   31995      24
   32019   31983  -31989   31995      30   32019   31983   31989   32007      28
   32019   31983  -31989   32007      29   32019   31983  -31989   32007      24
   32019   31983  -31989   32007      30   32019   32025   32031   32037      31
   32019   32025  -32031   32037      32   32019   32025  -32031   32037      33
   32019   32025  -32031   32037      17   32019   32025   32031   32076       7
   32019   32025  -32031   32076      34   32019   32025  -32031   32076      35
   32019   32025  -32031   32076      17   32022   32019   31983   31977       1
   32022   32019   31983   31989       1   32022   32019   32025   32031      18
   31956   31962   31971   31977      14   31956   31962  -31971   31977      15
   31956   31962  -31971   31977      16   31956   31962  -31971   31977      17
   31962   31971   31977   31983      18   31971   31977   31983   31989      31
   31971   31977  -31983   31989      32   31971   31977  -31983   31989      33
   31971   31977  -31983   31989      17   31971   31977   31983   32019       7
   31971   31977  -31983   32019      34   31971   31977  -31983   32019      35
   31971   31977  -31983   32019      17   31974   31971   31962   31956       1
   31974   31971   31977   31983      18   31890   31896   31950   31956      14
   31890   31896  -31950   31956      15   31890   31896  -31950   31956      16
   31890   31896  -31950   31956      17   31896   31950   31956   31962      18
   31902   31896   31950   31956      19   31902   31896  -31950   31956      20
   31902   31896  -31950   31956      21   31902   31896  -31950   31956      17
   31911   31902   31896   31890       2   31920   31911   31902   31896      50
   31920   31911  -31902   31896      51   31920   31911  -31902   31896      52
   31929   31920   31911   31902      50   31929   31920  -31911   31902      51
   31929   31920  -31911   31902      52   31938   31929   31920   31911       2
   31950   31896   31902   31911       2   31950   31956   31962   31971       7
   31950   31956  -31962   31971      34   31950   31956  -31962   31971      35
   31950   31956  -31962   31971      17   31953   31950   31896   31890       1
   31953   31950   31896   31902       1   31953   31950   31956   31962      18
   31818   31824   31884   31890      14   31818   31824  -31884   31890      15
   31818   31824  -31884   31890      16   31818   31824  -31884   31890      17
   31824   31884   31890   31896      18   31830   31824   31884   31890      19
   31830   31824  -31884   31890      20   31830   31824  -31884   31890      21
   31830   31824  -31884   31890      17   31839   31830   31824   31818       2
   31848   31839   31830   31824      50   31848   31839  -31830   31824      51
   31848   31839  -31830   31824      52   31857   31848   31839   31830       2
   31863   31857   31848   31839       7   31863   31857  -31848   31839       9
   31866   31863   31857   31848      78   31866   31863  -31857   31848      17
   31875   31863   31857   31848      78   31875   31863  -31857   31848      17
   31884   31824   31830   31839       2   31884   31890   31896   31902      31
   31884   31890  -31896   31902      32   31884   31890  -31896   31902      33
   31884   31890  -31896   31902      17   31884   31890   31896   31950       7
   31884   31890  -31896   31950      34   31884   31890  -31896   31950      35
   31884   31890  -31896   31950      17   31887   31884   31824   31818       1
   31887   31884   31824   31830       1   31887   31884   31890   31896      18
   31797   31803   31812   31818      14   31797   31803  -31812   31818      15
   31797   31803  -31812   31818      16   31797   31803  -31812   31818      17
   31803   31812   31818   31824      18   31812   31818   31824   31830      31
   31812   31818  -31824   31830      32   31812   31818  -31824   31830      33
   31812   31818  -31824   31830      17   31812   31818   31824   31884       7
   31812   31818  -31824   31884      34   31812   31818  -31824   31884      35
   31812   31818  -31824   31884      17   31815   31812   31803   31797       1
   31815   31812   31818   31824      18   31749   31755   31791   31797      14
   31749   31755  -31791   31797      15   31749   31755  -31791   31797      16
   31749   31755  -31791   31797      17   31755   31791   31797   31803      18
   31761   31755   31791   31797      19   31761   31755  -31791   31797      20
   31761   31755  -31791   31797      21   31761   31755  -31791   31797      17
   31767   31761   31755   31749      22   31767   31761  -31755   31749      23
   31767   31761  -31755   31749      24   31767   31761  -31755   31749      25
   31779   31761   31755   31749      22   31779   31761  -31755   31749      23
   31779   31761  -31755   31749      24   31779   31761  -31755   31749      25
   31791   31755   31761   31767      28   31791   31755  -31761   31767      29
   31791   31755  -31761   31767      24   31791   31755  -31761   31767      30
   31791   31755   31761   31779      28   31791   31755  -31761   31779      29
   31791   31755  -31761   31779      24   31791   31755  -31761   31779      30
   31791   31797   31803   31812       7   31791   31797  -31803   31812      34
   31791   31797  -31803   31812      35   31791   31797  -31803   31812      17
   31794   31791   31755   31749       1   31794   31791   31755   31761       1
   31794   31791   31797   31803      18   31683   31689   31743   31749      14
   31683   31689  -31743   31749      15   31683   31689  -31743   31749      16
   31683   31689  -31743   31749      17   31689   31743   31749   31755      18
   31695   31689   31743   31749      19   31695   31689  -31743   31749      20
   31695   31689  -31743   31749      21   31695   31689  -31743   31749      17
   31704   31695   31689   31683       2   31713   31704   31695   31689      50
   31713   31704  -31695   31689      51   31713   31704  -31695   31689      52
   31722   31713   31704   31695      50   31722   31713  -31704   31695      51
   31722   31713  -31704   31695      52   31731   31722   31713   31704       2
   31743   31689   31695   31704       2   31743   31749   31755   31761      31
   31743   31749  -31755   31761      32   31743   31749  -31755   31761      33
   31743   31749  -31755   31761      17   31743   31749   31755   31791       7
   31743   31749  -31755   31791      34   31743   31749  -31755   31791      35
   31743   31749  -31755   31791      17   31746   31743   31689   31683       1
   31746   31743   31689   31695       1   31746   31743   31749   31755      18
   31617   31623   31677   31683      14   31617   31623  -31677   31683      15
   31617   31623  -31677   31683      16   31617   31623  -31677   31683      17
   31623   31677   31683   31689      18   31629   31623   31677   31683      19
   31629   31623  -31677   31683      20   31629   31623  -31677   31683      21
   31629   31623  -31677   31683      17   31638   31629   31623   31617       2
   31647   31638   31629   31623      50   31647   31638  -31629   31623      51
   31647   31638  -31629   31623      52   31656   31647   31638   31629      50
   31656   31647  -31638   31629      51   31656   31647  -31638   31629      52
   31665   31656   31647   31638       2   31677   31623   31629   31638       2
   31677   31683   31689   31695      31   31677   31683  -31689   31695      32
   31677   31683  -31689   31695      33   31677   31683  -31689   31695      17
   31677   31683   31689   31743       7   31677   31683  -31689   31743      34
   31677   31683  -31689   31743      35   31677   31683  -31689   31743      17
   31680   31677   31623   31617       1   31680   31677   31623   31629       1
   31680   31677   31683   31689      18   31566   31572   31611   31617      14
   31566   31572  -31611   31617      15   31566   31572  -31611   31617      16
   31566   31572  -31611   31617      17   31572   31611   31617   31623      18
   31578   31572   31611   31617      19   31578   31572  -31611   31617      20
   31578   31572  -31611   31617      21   31578   31572  -31611   31617      17
   31587   31578   31572   31566      95   31587   31578  -31572   31566      96
   31587   31578  -31572   31566      55   31587   31578  -31572   31566      97
   31596   31587   31578   31572     127   31596   31587  -31578   31572     128
   31596   31587  -31578   31572     129   31596   31587  -31578   31572     130
   31599   31596   31587   31578     131   31599   31596  -31587   31578     132
   31599   31596  -31587   31578     133   31599   31596  -31587   31578     134
   31611   31572   31578   31587     104   31611   31572  -31578   31587     105
   31611   31572  -31578   31587      55   31611   31572  -31578   31587     106
   31611   31617   31623   31629      31   31611   31617  -31623   31629      32
   31611   31617  -31623   31629      33   31611   31617  -31623   31629      17
   31611   31617   31623   31677       7   31611   31617  -31623   31677      34
   31611   31617  -31623   31677      35   31611   31617  -31623   31677      17
   31614   31611   31572   31566       1   31614   31611   31572   31578       1
   31614   31611   31617   31623      18   31536   31542   31560   31566      14
   31536   31542  -31560   31566      15   31536   31542  -31560   31566      16
   31536   31542  -31560   31566      17   31542   31560   31566   31572      18
   31548   31542   31560   31566      19   31548   31542  -31560   31566      20
   31548   31542  -31560   31566      21   31548   31542  -31560   31566      17
   31560   31566   31572   31578      31   31560   31566  -31572   31578      32
   31560   31566  -31572   31578      33   31560   31566  -31572   31578      17
   31560   31566   31572   31611       7   31560   31566  -31572   31611      34
   31560   31566  -31572   31611      35   31560   31566  -31572   31611      17
   31563   31560   31542   31536       1   31563   31560   31542   31548       1
   31563   31560   31566   31572      18   31500   31506   31530   31536      14
   31500   31506  -31530   31536      15   31500   31506  -31530   31536      16
   31500   31506  -31530   31536      17   31506   31530   31536   31542      18
   31512   31506   31530   31536      19   31512   31506  -31530   31536      20
   31512   31506  -31530   31536      21   31512   31506  -31530   31536      17
   31521   31512   31506   31500       3   31521   31512  -31506   31500       4
   31521   31512  -31506   31500       5   31521   31512  -31506   31500       6
   31524   31521   31512   31506       7   31524   31521  -31512   31506       8
   31524   31521  -31512   31506       9   31524   31521  -31512   31506      10
   31527   31521   31512   31506       7   31527   31521  -31512   31506       8
   31527   31521  -31512   31506       9   31527   31521  -31512   31506      10
   31530   31506   31512   31521      11   31530   31506  -31512   31521      12
   31530   31506  -31512   31521       5   31530   31506  -31512   31521      13
   31530   31536   31542   31548      31   31530   31536  -31542   31548      32
   31530   31536  -31542   31548      33   31530   31536  -31542   31548      17
   31530   31536   31542   31560       7   31530   31536  -31542   31560      34
   31530   31536  -31542   31560      35   31530   31536  -31542   31560      17
   31533   31530   31506   31500       1   31533   31530   31506   31512       1
   31533   31530   31536   31542      18   31467   31473   31494   31500      14
   31467   31473  -31494   31500      15   31467   31473  -31494   31500      16
   31467   31473  -31494   31500      17   31473   31494   31500   31506      18
   31479   31473   31494   31500      19   31479   31473  -31494   31500      20
   31479   31473  -31494   31500      21   31479   31473  -31494   31500      17
   31488   31479   31473   31467     108   31488   31479  -31473   31467     109
   31488   31479  -31473   31467     110   31488   31479  -31473   31467     111
   31494   31473   31479   31488     116   31494   31473  -31479   31488     117
   31494   31473  -31479   31488     110   31494   31473  -31479   31488     118
   31494   31500   31506   31512      31   31494   31500  -31506   31512      32
   31494   31500  -31506   31512      33   31494   31500  -31506   31512      17
   31494   31500   31506   31530       7   31494   31500  -31506   31530      34
   31494   31500  -31506   31530      35   31494   31500  -31506   31530      17
   31497   31494   31473   31467       1   31497   31494   31473   31479       1
   31497   31494   31500   31506      18   31410   31416   31461   31467      14
   31410   31416  -31461   31467      15   31410   31416  -31461   31467      16
   31410   31416  -31461   31467      17   31416   31461   31467   31473      18
   31422   31416   31461   31467      19   31422   31416  -31461   31467      20
   31422   31416  -31461   31467      21   31422   31416  -31461   31467      17
   31428   31422   31416   31410      22   31428   31422  -31416   31410      23
   31428   31422  -31416   31410      24   31428   31422  -31416   31410      25
   31440   31422   31416   31410      64   31440   31422  -31416   31410      65
   31440   31422  -31416   31410      66   31440   31422  -31416   31410      67
   31449   31440   31422   31416      68   31449   31440  -31422   31416      69
   31449   31440  -31422   31416      70   31449   31440  -31422   31416      71
   31449   31440   31422   31428      72   31449   31440  -31422   31428      73
   31449   31440  -31422   31428      70   31449   31440  -31422   31428      74
   31461   31416   31422   31428      28   31461   31416  -31422   31428      29
   31461   31416  -31422   31428      24   31461   31416  -31422   31428      30
   31461   31416   31422   31440      75   31461   31416  -31422   31440      76
   31461   31416  -31422   31440      66   31461   31416  -31422   31440      77
   31461   31467   31473   31479      31   31461   31467  -31473   31479      32
   31461   31467  -31473   31479      33   31461   31467  -31473   31479      17
   31461   31467   31473   31494       7   31461   31467  -31473   31494      34
   31461   31467  -31473   31494      35   31461   31467  -31473   31494      17
   31464   31461   31416   31410       1   31464   31461   31416   31422       1
   31464   31461   31467   31473      18   31353   31359   31404   31410      14
   31353   31359  -31404   31410      15   31353   31359  -31404   31410      16
   31353   31359  -31404   31410      17   31359   31404   31410   31416      18
   31365   31359   31404   31410      19   31365   31359  -31404   31410      20
   31365   31359  -31404   31410      21   31365   31359  -31404   31410      17
   31371   31365   31359   31353      22   31371   31365  -31359   31353      23
   31371   31365  -31359   31353      24   31371   31365  -31359   31353      25
   31383   31365   31359   31353      64   31383   31365  -31359   31353      65
   31383   31365  -31359   31353      66   31383   31365  -31359   31353      67
   31392   31383   31365   31359      68   31392   31383  -31365   31359      69
   31392   31383  -31365   31359      70   31392   31383  -31365   31359      71
   31392   31383   31365   31371      72   31392   31383  -31365   31371      73
   31392   31383  -31365   31371      70   31392   31383  -31365   31371      74
   31404   31359   31365   31371      28   31404   31359  -31365   31371      29
   31404   31359  -31365   31371      24   31404   31359  -31365   31371      30
   31404   31359   31365   31383      75   31404   31359  -31365   31383      76
   31404   31359  -31365   31383      66   31404   31359  -31365   31383      77
   31404   31410   31416   31422      31   31404   31410  -31416   31422      32
   31404   31410  -31416   31422      33   31404   31410  -31416   31422      17
   31404   31410   31416   31461       7   31404   31410  -31416   31461      34
   31404   31410  -31416   31461      35   31404   31410  -31416   31461      17
   31407   31404   31359   31353       1   31407   31404   31359   31365       1
   31407   31404   31410   31416      18   31311   31317   31347   31353      14
   31311   31317  -31347   31353      15   31311   31317  -31347   31353      16
   31311   31317  -31347   31353      17   31317   31347   31353   31359      18
   31323   31317   31347   31353      19   31323   31317  -31347   31353      20
   31323   31317  -31347   31353      21   31323   31317  -31347   31353      17
   31332   31323   31317   31311     158   31332   31323  -31317   31311     159
   31332   31323  -31317   31311     160   31332   31323  -31317   31311     161
   31335   31332   31323   31317       7   31338   31332   31323   31317     162
   31338   31332  -31323   31317     163   31338   31332  -31323   31317     164
   31338   31332  -31323   31317     165   31347   31317   31323   31332     166
   31347   31317  -31323   31332     167   31347   31317  -31323   31332     160
   31347   31317  -31323   31332     168   31347   31353   31359   31365      31
   31347   31353  -31359   31365      32   31347   31353  -31359   31365      33
   31347   31353  -31359   31365      17   31347   31353   31359   31404       7
   31347   31353  -31359   31404      34   31347   31353  -31359   31404      35
   31347   31353  -31359   31404      17   31350   31347   31317   31311       1
   31350   31347   31317   31323       1   31350   31347   31353   31359      18
   31290   31296   31305   31311      14   31290   31296  -31305   31311      15
   31290   31296  -31305   31311      16   31290   31296  -31305   31311      17
   31296   31305   31311   31317      18   31305   31311   31317   31323      31
   31305   31311  -31317   31323      32   31305   31311  -31317   31323      33
   31305   31311  -31317   31323      17   31305   31311   31317   31347       7
   31305   31311  -31317   31347      34   31305   31311  -31317   31347      35
   31305   31311  -31317   31347      17   31308   31305   31296   31290       1
   31308   31305   31311   31317      18   31233   31239   31284   31290      14
   31233   31239  -31284   31290      15   31233   31239  -31284   31290      16
   31233   31239  -31284   31290      17   31239   31284   31290   31296      18
   31245   31239   31284   31290      19   31245   31239  -31284   31290      20
   31245   31239  -31284   31290      21   31245   31239  -31284   31290      17
   31251   31245   31239   31233      22   31251   31245  -31239   31233      23
   31251   31245  -31239   31233      24   31251   31245  -31239   31233      25
   31263   31245   31239   31233      64   31263   31245  -31239   31233      65
   31263   31245  -31239   31233      66   31263   31245  -31239   31233      67
   31272   31263   31245   31239      68   31272   31263  -31245   31239      69
   31272   31263  -31245   31239      70   31272   31263  -31245   31239      71
   31272   31263   31245   31251      72   31272   31263  -31245   31251      73
   31272   31263  -31245   31251      70   31272   31263  -31245   31251      74
   31284   31239   31245   31251      28   31284   31239  -31245   31251      29
   31284   31239  -31245   31251      24   31284   31239  -31245   31251      30
   31284   31239   31245   31263      75   31284   31239  -31245   31263      76
   31284   31239  -31245   31263      66   31284   31239  -31245   31263      77
   31284   31290   31296   31305       7   31284   31290  -31296   31305      34
   31284   31290  -31296   31305      35   31284   31290  -31296   31305      17
   31287   31284   31239   31233       1   31287   31284   31239   31245       1
   31287   31284   31290   31296      18   31188   31194   31227   31233      14
   31188   31194  -31227   31233      15   31188   31194  -31227   31233      16
   31188   31194  -31227   31233      17   31194   31227   31233   31239      18
   31200   31194   31227   31233      19   31200   31194  -31227   31233      20
   31200   31194  -31227   31233      21   31200   31194  -31227   31233      17
   31209   31200   31194   31188      95   31209   31200  -31194   31188      96
   31209   31200  -31194   31188      55   31209   31200  -31194   31188      97
   31218   31209   31200   31194      98   31218   31209  -31200   31194      99
   31218   31209  -31200   31194     100   31218   31209  -31200   31194     101
   31221   31218   31209   31200     102   31221   31218  -31209   31200     103
   31224   31218   31209   31200     102   31224   31218  -31209   31200     103
   31227   31194   31200   31209     104   31227   31194  -31200   31209     105
   31227   31194  -31200   31209      55   31227   31194  -31200   31209     106
   31227   31233   31239   31245      31   31227   31233  -31239   31245      32
   31227   31233  -31239   31245      33   31227   31233  -31239   31245      17
   31227   31233   31239   31284       7   31227   31233  -31239   31284      34
   31227   31233  -31239   31284      35   31227   31233  -31239   31284      17
   31230   31227   31194   31188       1   31230   31227   31194   31200       1
   31230   31227   31233   31239      18   31122   31128   31182   31188      14
   31122   31128  -31182   31188      15   31122   31128  -31182   31188      16
   31122   31128  -31182   31188      17   31128   31182   31188   31194      18
   31134   31128   31182   31188      19   31134   31128  -31182   31188      20
   31134   31128  -31182   31188      21   31134   31128  -31182   31188      17
   31143   31134   31128   31122       2   31152   31143   31134   31128      50
   31152   31143  -31134   31128      51   31152   31143  -31134   31128      52
   31161   31152   31143   31134      50   31161   31152  -31143   31134      51
   31161   31152  -31143   31134      52   31170   31161   31152   31143       2
   31182   31128   31134   31143       2   31182   31188   31194   31200      31
   31182   31188  -31194   31200      32   31182   31188  -31194   31200      33
   31182   31188  -31194   31200      17   31182   31188   31194   31227       7
   31182   31188  -31194   31227      34   31182   31188  -31194   31227      35
   31182   31188  -31194   31227      17   31185   31182   31128   31122       1
   31185   31182   31128   31134       1   31185   31182   31188   31194      18
   31086   31092   31116   31122      14   31086   31092  -31116   31122      15
   31086   31092  -31116   31122      16   31086   31092  -31116   31122      17
   31092   31116   31122   31128      18   31098   31092   31116   31122      19
   31098   31092  -31116   31122      20   31098   31092  -31116   31122      21
   31098   31092  -31116   31122      17   31107   31098   31092   31086       3
   31107   31098  -31092   31086       4   31107   31098  -31092   31086       5
   31107   31098  -31092   31086       6   31110   31107   31098   31092       7
   31110   31107  -31098   31092       8   31110   31107  -31098   31092       9
   31110   31107  -31098   31092      10   31113   31107   31098   31092       7
   31113   31107  -31098   31092       8   31113   31107  -31098   31092       9
   31113   31107  -31098   31092      10   31116   31092   31098   31107      11
   31116   31092  -31098   31107      12   31116   31092  -31098   31107       5
   31116   31092  -31098   31107      13   31116   31122   31128   31134      31
   31116   31122  -31128   31134      32   31116   31122  -31128   31134      33
   31116   31122  -31128   31134      17   31116   31122   31128   31182       7
   31116   31122  -31128   31182      34   31116   31122  -31128   31182      35
   31116   31122  -31128   31182      17   31119   31116   31092   31086       1
   31119   31116   31092   31098       1   31119   31116   31122   31128      18
   31065   31071   31080   31086      14   31065   31071  -31080   31086      15
   31065   31071  -31080   31086      16   31065   31071  -31080   31086      17
   31071   31080   31086   31092      18   31080   31086   31092   31098      31
   31080   31086  -31092   31098      32   31080   31086  -31092   31098      33
   31080   31086  -31092   31098      17   31080   31086   31092   31116       7
   31080   31086  -31092   31116      34   31080   31086  -31092   31116      35
   31080   31086  -31092   31116      17   31083   31080   31071   31065       1
   31083   31080   31086   31092      18   31023   31029   31059   31065      14
   31023   31029  -31059   31065      15   31023   31029  -31059   31065      16
   31023   31029  -31059   31065      17   31029   31059   31065   31071      18
   31035   31029   31059   31065      19   31035   31029  -31059   31065      20
   31035   31029  -31059   31065      21   31035   31029  -31059   31065      17
   31044   31035   31029   31023     158   31044   31035  -31029   31023     159
   31044   31035  -31029   31023     160   31044   31035  -31029   31023     161
   31047   31044   31035   31029       7   31050   31044   31035   31029     162
   31050   31044  -31035   31029     163   31050   31044  -31035   31029     164
   31050   31044  -31035   31029     165   31059   31029   31035   31044     166
   31059   31029  -31035   31044     167   31059   31029  -31035   31044     160
   31059   31029  -31035   31044     168   31059   31065   31071   31080       7
   31059   31065  -31071   31080      34   31059   31065  -31071   31080      35
   31059   31065  -31071   31080      17   31062   31059   31029   31023       1
   31062   31059   31029   31035       1   31062   31059   31065   31071      18
   30993   30999   31017   31023      14   30993   30999  -31017   31023      15
   30993   30999  -31017   31023      16   30993   30999  -31017   31023      17
   30999   31017   31023   31029      18   31005   30999   31017   31023      19
   31005   30999  -31017   31023      20   31005   30999  -31017   31023      21
   31005   30999  -31017   31023      17   31017   31023   31029   31035      31
   31017   31023  -31029   31035      32   31017   31023  -31029   31035      33
   31017   31023  -31029   31035      17   31017   31023   31029   31059       7
   31017   31023  -31029   31059      34   31017   31023  -31029   31059      35
   31017   31023  -31029   31059      17   31020   31017   30999   30993       1
   31020   31017   30999   31005       1   31020   31017   31023   31029      18
   30960   30966   30987   30993      14   30960   30966  -30987   30993      15
   30960   30966  -30987   30993      16   30960   30966  -30987   30993      17
   30966   30987   30993   30999      18   30972   30966   30987   30993      19
   30972   30966  -30987   30993      20   30972   30966  -30987   30993      21
   30972   30966  -30987   30993      17   30981   30972   30966   30960     108
   30981   30972  -30966   30960     109   30981   30972  -30966   30960     110
   30981   30972  -30966   30960     111   30987   30966   30972   30981     116
   30987   30966  -30972   30981     117   30987   30966  -30972   30981     110
   30987   30966  -30972   30981     118   30987   30993   30999   31005      31
   30987   30993  -30999   31005      32   30987   30993  -30999   31005      33
   30987   30993  -30999   31005      17   30987   30993   30999   31017       7
   30987   30993  -30999   31017      34   30987   30993  -30999   31017      35
   30987   30993  -30999   31017      17   30990   30987   30966   30960       1
   30990   30987   30966   30972       1   30990   30987   30993   30999      18
   30903   30909   30954   30960      14   30903   30909  -30954   30960      15
   30903   30909  -30954   30960      16   30903   30909  -30954   30960      17
   30909   30954   30960   30966      18   30915   30909   30954   30960      19
   30915   30909  -30954   30960      20   30915   30909  -30954   30960      21
   30915   30909  -30954   30960      17   30921   30915   30909   30903      22
   30921   30915  -30909   30903      23   30921   30915  -30909   30903      24
   30921   30915  -30909   30903      25   30933   30915   30909   30903      64
   30933   30915  -30909   30903      65   30933   30915  -30909   30903      66
   30933   30915  -30909   30903      67   30942   30933   30915   30909      68
   30942   30933  -30915   30909      69   30942   30933  -30915   30909      70
   30942   30933  -30915   30909      71   30942   30933   30915   30921      72
   30942   30933  -30915   30921      73   30942   30933  -30915   30921      70
   30942   30933  -30915   30921      74   30954   30909   30915   30921      28
   30954   30909  -30915   30921      29   30954   30909  -30915   30921      24
   30954   30909  -30915   30921      30   30954   30909   30915   30933      75
   30954   30909  -30915   30933      76   30954   30909  -30915   30933      66
   30954   30909  -30915   30933      77   30954   30960   30966   30972      31
   30954   30960  -30966   30972      32   30954   30960  -30966   30972      33
   30954   30960  -30966   30972      17   30954   30960   30966   30987       7
   30954   30960  -30966   30987      34   30954   30960  -30966   30987      35
   30954   30960  -30966   30987      17   30957   30954   30909   30903       1
   30957   30954   30909   30915       1   30957   30954   30960   30966      18
   30861   30867   30897   30903      14   30861   30867  -30897   30903      15
   30861   30867  -30897   30903      16   30861   30867  -30897   30903      17
   30867   30897   30903   30909      18   30873   30867   30897   30903      19
   30873   30867  -30897   30903      20   30873   30867  -30897   30903      21
   30873   30867  -30897   30903      17   30879   30873   30867   30861      22
   30879   30873  -30867   30861      23   30879   30873  -30867   30861      24
   30879   30873  -30867   30861      25   30891   30873   30867   30861      79
   30891   30873  -30867   30861      80   30891   30873  -30867   30861      81
   30891   30873  -30867   30861      82   30897   30867   30873   30879      28
   30897   30867  -30873   30879      29   30897   30867  -30873   30879      24
   30897   30867  -30873   30879      30   30897   30867   30873   30891      92
   30897   30867  -30873   30891      93   30897   30867  -30873   30891      81
   30897   30867  -30873   30891      94   30897   30903   30909   30915      31
   30897   30903  -30909   30915      32   30897   30903  -30909   30915      33
   30897   30903  -30909   30915      17   30897   30903   30909   30954       7
   30897   30903  -30909   30954      34   30897   30903  -30909   30954      35
   30897   30903  -30909   30954      17   30900   30897   30867   30861       1
   30900   30897   30867   30873       1   30900   30897   30903   30909      18
   30831   30837   30855   30861      14   30831   30837  -30855   30861      15
   30831   30837  -30855   30861      16   30831   30837  -30855   30861      17
   30837   30855   30861   30867      18   30843   30837   30855   30861      19
   30843   30837  -30855   30861      20   30843   30837  -30855   30861      21
   30843   30837  -30855   30861      17   30855   30861   30867   30873      31
   30855   30861  -30867   30873      32   30855   30861  -30867   30873      33
   30855   30861  -30867   30873      17   30855   30861   30867   30897       7
   30855   30861  -30867   30897      34   30855   30861  -30867   30897      35
   30855   30861  -30867   30897      17   30858   30855   30837   30831       1
   30858   30855   30837   30843       1   30858   30855   30861   30867      18
   30783   30789   30825   30831      14   30783   30789  -30825   30831      15
   30783   30789  -30825   30831      16   30783   30789  -30825   30831      17
   30789   30825   30831   30837      18   30795   30789   30825   30831      19
   30795   30789  -30825   30831      20   30795   30789  -30825   30831      21
   30795   30789  -30825   30831      17   30801   30795   30789   30783      22
   30801   30795  -30789   30783      23   30801   30795  -30789   30783      24
   30801   30795  -30789   30783      25   30813   30795   30789   30783      22
   30813   30795  -30789   30783      23   30813   30795  -30789   30783      24
   30813   30795  -30789   30783      25   30825   30789   30795   30801      28
   30825   30789  -30795   30801      29   30825   30789  -30795   30801      24
   30825   30789  -30795   30801      30   30825   30789   30795   30813      28
   30825   30789  -30795   30813      29   30825   30789  -30795   30813      24
   30825   30789  -30795   30813      30   30825   30831   30837   30843      31
   30825   30831  -30837   30843      32   30825   30831  -30837   30843      33
   30825   30831  -30837   30843      17   30825   30831   30837   30855       7
   30825   30831  -30837   30855      34   30825   30831  -30837   30855      35
   30825   30831  -30837   30855      17   30828   30825   30789   30783       1
   30828   30825   30789   30795       1   30828   30825   30831   30837      18
   30732   30738   30777   30783      14   30732   30738  -30777   30783      15
   30732   30738  -30777   30783      16   30732   30738  -30777   30783      17
   30738   30777   30783   30789      18   30744   30738   30777   30783      19
   30744   30738  -30777   30783      20   30744   30738  -30777   30783      21
   30744   30738  -30777   30783      17   30753   30744   30738   30732      95
   30753   30744  -30738   30732      96   30753   30744  -30738   30732      55
   30753   30744  -30738   30732      97   30762   30753   30744   30738     119
   30762   30753  -30744   30738     120   30762   30753  -30744   30738     121
   30762   30753  -30744   30738     122   30765   30762   30753   30744       7
   30768   30762   30753   30744     123   30768   30762  -30753   30744     124
   30768   30762  -30753   30744     125   30768   30762  -30753   30744     126
   30777   30738   30744   30753     104   30777   30738  -30744   30753     105
   30777   30738  -30744   30753      55   30777   30738  -30744   30753     106
   30777   30783   30789   30795      31   30777   30783  -30789   30795      32
   30777   30783  -30789   30795      33   30777   30783  -30789   30795      17
   30777   30783   30789   30825       7   30777   30783  -30789   30825      34
   30777   30783  -30789   30825      35   30777   30783  -30789   30825      17
   30780   30777   30738   30732       1   30780   30777   30738   30744       1
   30780   30777   30783   30789      18   30702   30708   30726   30732      14
   30702   30708  -30726   30732      15   30702   30708  -30726   30732      16
   30702   30708  -30726   30732      17   30708   30726   30732   30738      18
   30714   30708   30726   30732      19   30714   30708  -30726   30732      20
   30714   30708  -30726   30732      21   30714   30708  -30726   30732      17
   30726   30732   30738   30744      31   30726   30732  -30738   30744      32
   30726   30732  -30738   30744      33   30726   30732  -30738   30744      17
   30726   30732   30738   30777       7   30726   30732  -30738   30777      34
   30726   30732  -30738   30777      35   30726   30732  -30738   30777      17
   30729   30726   30708   30702       1   30729   30726   30708   30714       1
   30729   30726   30732   30738      18   30645   30651   30696   30702      14
   30645   30651  -30696   30702      15   30645   30651  -30696   30702      16
   30645   30651  -30696   30702      17   30651   30696   30702   30708      18
   30657   30651   30696   30702      19   30657   30651  -30696   30702      20
   30657   30651  -30696   30702      21   30657   30651  -30696   30702      17
   30663   30657   30651   30645      22   30663   30657  -30651   30645      23
   30663   30657  -30651   30645      24   30663   30657  -30651   30645      25
   30675   30657   30651   30645      64   30675   30657  -30651   30645      65
   30675   30657  -30651   30645      66   30675   30657  -30651   30645      67
   30684   30675   30657   30651      68   30684   30675  -30657   30651      69
   30684   30675  -30657   30651      70   30684   30675  -30657   30651      71
   30684   30675   30657   30663      72   30684   30675  -30657   30663      73
   30684   30675  -30657   30663      70   30684   30675  -30657   30663      74
   30696   30651   30657   30663      28   30696   30651  -30657   30663      29
   30696   30651  -30657   30663      24   30696   30651  -30657   30663      30
   30696   30651   30657   30675      75   30696   30651  -30657   30675      76
   30696   30651  -30657   30675      66   30696   30651  -30657   30675      77
   30696   30702   30708   30714      31   30696   30702  -30708   30714      32
   30696   30702  -30708   30714      33   30696   30702  -30708   30714      17
   30696   30702   30708   30726       7   30696   30702  -30708   30726      34
   30696   30702  -30708   30726      35   30696   30702  -30708   30726      17
   30699   30696   30651   30645       1   30699   30696   30651   30657       1
   30699   30696   30702   30708      18   30600   30606   30639   30645      14
   30600   30606  -30639   30645      15   30600   30606  -30639   30645      16
   30600   30606  -30639   30645      17   30606   30639   30645   30651      18
   30612   30606   30639   30645      19   30612   30606  -30639   30645      20
   30612   30606  -30639   30645      21   30612   30606  -30639   30645      17
   30621   30612   30606   30600      95   30621   30612  -30606   30600      96
   30621   30612  -30606   30600      55   30621   30612  -30606   30600      97
   30630   30621   30612   30606      98   30630   30621  -30612   30606      99
   30630   30621  -30612   30606     100   30630   30621  -30612   30606     101
   30633   30630   30621   30612     102   30633   30630  -30621   30612     103
   30636   30630   30621   30612     102   30636   30630  -30621   30612     103
   30639   30606   30612   30621     104   30639   30606  -30612   30621     105
   30639   30606  -30612   30621      55   30639   30606  -30612   30621     106
   30639   30645   30651   30657      31   30639   30645  -30651   30657      32
   30639   30645  -30651   30657      33   30639   30645  -30651   30657      17
   30639   30645   30651   30696       7   30639   30645  -30651   30696      34
   30639   30645  -30651   30696      35   30639   30645  -30651   30696      17
   30642   30639   30606   30600       1   30642   30639   30606   30612       1
   30642   30639   30645   30651      18   30555   30561   30594   30600      14
   30555   30561  -30594   30600      15   30555   30561  -30594   30600      16
   30555   30561  -30594   30600      17   30561   30594   30600   30606      18
   30567   30561   30594   30600      19   30567   30561  -30594   30600      20
   30567   30561  -30594   30600      21   30567   30561  -30594   30600      17
   30576   30567   30561   30555      95   30576   30567  -30561   30555      96
   30576   30567  -30561   30555      55   30576   30567  -30561   30555      97
   30585   30576   30567   30561      98   30585   30576  -30567   30561      99
   30585   30576  -30567   30561     100   30585   30576  -30567   30561     101
   30588   30585   30576   30567     102   30588   30585  -30576   30567     103
   30591   30585   30576   30567     102   30591   30585  -30576   30567     103
   30594   30561   30567   30576     104   30594   30561  -30567   30576     105
   30594   30561  -30567   30576      55   30594   30561  -30567   30576     106
   30594   30600   30606   30612      31   30594   30600  -30606   30612      32
   30594   30600  -30606   30612      33   30594   30600  -30606   30612      17
   30594   30600   30606   30639       7   30594   30600  -30606   30639      34
   30594   30600  -30606   30639      35   30594   30600  -30606   30639      17
   30597   30594   30561   30555       1   30597   30594   30561   30567       1
   30597   30594   30600   30606      18   30513   30543   30549   30555      14
   30513   30543  -30549   30555      15   30513   30543  -30549   30555      16
   30513   30543  -30549   30555      17   30525   30534  -30543   30513       2
   30534   30525  -30516   30513       2   30534   30543  -30513   30516       1
   30534   30543   30549   30555      19   30534   30543  -30549   30555      20
   30534   30543  -30549   30555      21   30534   30543  -30549   30555      17
   30543   30513  -30516   30525       1   30543   30534  -30525   30516      50
   30543   30534  -30525   30516      51   30543   30534  -30525   30516      52
   30543   30549   30555   30561      18   30549   30543   30513   30516       1
   30549   30543   30534   30525       2   30549   30555   30561   30567      31
   30549   30555  -30561   30567      32   30549   30555  -30561   30567      33
   30549   30555  -30561   30567      17   30549   30555   30561   30594       7
   30549   30555  -30561   30594      34   30549   30555  -30561   30594      35
   30549   30555  -30561   30594      17   30552   30549   30543   30513       1
   30552   30549   30543   30534       1   30552   30549   30555   30561      18
   30471   30477   30507   30513      14   30471   30477  -30507   30513      15
   30471   30477  -30507   30513      16   30471   30477  -30507   30513      17
   30477   30507   30513   30516      18   30477   30507   30513   30543      18
   30483   30477   30507   30513      19   30483   30477  -30507   30513      20
   30483   30477  -30507   30513      21   30483   30477  -30507   30513      17
   30489   30483   30477   30471      22   30489   30483  -30477   30471      23
   30489   30483  -30477   30471      24   30489   30483  -30477   30471      25
   30501   30483   30477   30471      79   30501   30483  -30477   30471      80
   30501   30483  -30477   30471      81   30501   30483  -30477   30471      82
   30507   30477   30483   30489      28   30507   30477  -30483   30489      29
   30507   30477  -30483   30489      24   30507   30477  -30483   30489      30
   30507   30477   30483   30501      92   30507   30477  -30483   30501      93
   30507   30477  -30483   30501      81   30507   30477  -30483   30501      94
   30507   30513   30516   30525      31   30507   30513  -30516   30525     107
   30507   30513  -30516   30525      21   30507   30513  -30516   30525      17
   30507   30513   30543   30534      31   30507   30513  -30543   30534      32
   30507   30513  -30543   30534      33   30507   30513  -30543   30534      17
   30507   30513   30543   30549       7   30507   30513  -30543   30549      34
   30507   30513  -30543   30549      35   30507   30513  -30543   30549      17
   30510   30507   30477   30471       1   30510   30507   30477   30483       1
   30510   30507   30513   30516      18   30510   30507   30513   30543      18
   30429   30435   30465   30471      14   30429   30435  -30465   30471      15
   30429   30435  -30465   30471      16   30429   30435  -30465   30471      17
   30435   30465   30471   30477      18   30441   30435   30465   30471      19
   30441   30435  -30465   30471      20   30441   30435  -30465   30471      21
   30441   30435  -30465   30471      17   30447   30441   30435   30429      22
   30447   30441  -30435   30429      23   30447   30441  -30435   30429      24
   30447   30441  -30435   30429      25   30459   30441   30435   30429      79
   30459   30441  -30435   30429      80   30459   30441  -30435   30429      81
   30459   30441  -30435   30429      82   30465   30435   30441   30447      28
   30465   30435  -30441   30447      29   30465   30435  -30441   30447      24
   30465   30435  -30441   30447      30   30465   30435   30441   30459      92
   30465   30435  -30441   30459      93   30465   30435  -30441   30459      81
   30465   30435  -30441   30459      94   30465   30471   30477   30483      31
   30465   30471  -30477   30483      32   30465   30471  -30477   30483      33
   30465   30471  -30477   30483      17   30465   30471   30477   30507       7
   30465   30471  -30477   30507      34   30465   30471  -30477   30507      35
   30465   30471  -30477   30507      17   30468   30465   30435   30429       1
   30468   30465   30435   30441       1   30468   30465   30471   30477      18
   30381   30387   30423   30429      14   30381   30387  -30423   30429      15
   30381   30387  -30423   30429      16   30381   30387  -30423   30429      17
   30387   30423   30429   30435      18   30393   30387   30423   30429      19
   30393   30387  -30423   30429      20   30393   30387  -30423   30429      21
   30393   30387  -30423   30429      17   30399   30393   30387   30381      22
   30399   30393  -30387   30381      23   30399   30393  -30387   30381      24
   30399   30393  -30387   30381      25   30411   30393   30387   30381      22
   30411   30393  -30387   30381      23   30411   30393  -30387   30381      24
   30411   30393  -30387   30381      25   30423   30387   30393   30399      28
   30423   30387  -30393   30399      29   30423   30387  -30393   30399      24
   30423   30387  -30393   30399      30   30423   30387   30393   30411      28
   30423   30387  -30393   30411      29   30423   30387  -30393   30411      24
   30423   30387  -30393   30411      30   30423   30429   30435   30441      31
   30423   30429  -30435   30441      32   30423   30429  -30435   30441      33
   30423   30429  -30435   30441      17   30423   30429   30435   30465       7
   30423   30429  -30435   30465      34   30423   30429  -30435   30465      35
   30423   30429  -30435   30465      17   30426   30423   30387   30381       1
   30426   30423   30387   30393       1   30426   30423   30429   30435      18
   30339   30369   30375   30381      14   30339   30369  -30375   30381      15
   30339   30369  -30375   30381      16   30339   30369  -30375   30381      17
   30351   30360  -30369   30339       2   30360   30351  -30342   30339       2
   30360   30369  -30339   30342       1   30360   30369   30375   30381      19
   30360   30369  -30375   30381      20   30360   30369  -30375   30381      21
   30360   30369  -30375   30381      17   30369   30339  -30342   30351       1
   30369   30360  -30351   30342      50   30369   30360  -30351   30342      51
   30369   30360  -30351   30342      52   30369   30375   30381   30387      18
   30375   30369   30339   30342       1   30375   30369   30360   30351       2
   30375   30381   30387   30393      31   30375   30381  -30387   30393      32
   30375   30381  -30387   30393      33   30375   30381  -30387   30393      17
   30375   30381   30387   30423       7   30375   30381  -30387   30423      34
   30375   30381  -30387   30423      35   30375   30381  -30387   30423      17
   30378   30375   30369   30339       1   30378   30375   30369   30360       1
   30378   30375   30381   30387      18   30273   30279   30333   30339      14
   30273   30279  -30333   30339      15   30273   30279  -30333   30339      16
   30273   30279  -30333   30339      17   30279   30333   30339   30342      18
   30279   30333   30339   30369      18   30285   30279   30333   30339      19
   30285   30279  -30333   30339      20   30285   30279  -30333   30339      21
   30285   30279  -30333   30339      17   30294   30285   30279   30273       2
   30303   30294   30285   30279      50   30303   30294  -30285   30279      51
   30303   30294  -30285   30279      52   30312   30303   30294   30285      50
   30312   30303  -30294   30285      51   30312   30303  -30294   30285      52
   30321   30312   30303   30294       2   30333   30279   30285   30294       2
   30333   30339   30342   30351      31   30333   30339  -30342   30351     107
   30333   30339  -30342   30351      21   30333   30339  -30342   30351      17
   30333   30339   30369   30360      31   30333   30339  -30369   30360      32
   30333   30339  -30369   30360      33   30333   30339  -30369   30360      17
   30333   30339   30369   30375       7   30333   30339  -30369   30375      34
   30333   30339  -30369   30375      35   30333   30339  -30369   30375      17
   30336   30333   30279   30273       1   30336   30333   30279   30285       1
   30336   30333   30339   30342      18   30336   30333   30339   30369      18
   30240   30246   30267   30273      14   30240   30246  -30267   30273      15
   30240   30246  -30267   30273      16   30240   30246  -30267   30273      17
   30246   30267   30273   30279      18   30252   30246   30267   30273      19
   30252   30246  -30267   30273      20   30252   30246  -30267   30273      21
   30252   30246  -30267   30273      17   30261   30252   30246   30240     108
   30261   30252  -30246   30240     109   30261   30252  -30246   30240     110
   30261   30252  -30246   30240     111   30267   30246   30252   30261     116
   30267   30246  -30252   30261     117   30267   30246  -30252   30261     110
   30267   30246  -30252   30261     118   30267   30273   30279   30285      31
   30267   30273  -30279   30285      32   30267   30273  -30279   30285      33
   30267   30273  -30279   30285      17   30267   30273   30279   30333       7
   30267   30273  -30279   30333      34   30267   30273  -30279   30333      35
   30267   30273  -30279   30333      17   30270   30267   30246   30240       1
   30270   30267   30246   30252       1   30270   30267   30273   30279      18
   30189   30195   30234   30240      14   30189   30195  -30234   30240      15
   30189   30195  -30234   30240      16   30189   30195  -30234   30240      17
   30195   30234   30240   30246      18   30201   30195   30234   30240      19
   30201   30195  -30234   30240      20   30201   30195  -30234   30240      21
   30201   30195  -30234   30240      17   30210   30201   30195   30189      95
   30210   30201  -30195   30189      96   30210   30201  -30195   30189      55
   30210   30201  -30195   30189      97   30219   30210   30201   30195     119
   30219   30210  -30201   30195     120   30219   30210  -30201   30195     121
   30219   30210  -30201   30195     122   30222   30219   30210   30201       7
   30225   30219   30210   30201     123   30225   30219  -30210   30201     124
   30225   30219  -30210   30201     125   30225   30219  -30210   30201     126
   30234   30195   30201   30210     104   30234   30195  -30201   30210     105
   30234   30195  -30201   30210      55   30234   30195  -30201   30210     106
   30234   30240   30246   30252      31   30234   30240  -30246   30252      32
   30234   30240  -30246   30252      33   30234   30240  -30246   30252      17
   30234   30240   30246   30267       7   30234   30240  -30246   30267      34
   30234   30240  -30246   30267      35   30234   30240  -30246   30267      17
   30237   30234   30195   30189       1   30237   30234   30195   30201       1
   30237   30234   30240   30246      18   30123   30129   30183   30189      14
   30123   30129  -30183   30189      15   30123   30129  -30183   30189      16
   30123   30129  -30183   30189      17   30129   30183   30189   30195      18
   30135   30129   30183   30189      19   30135   30129  -30183   30189      20
   30135   30129  -30183   30189      21   30135   30129  -30183   30189      17
   30144   30135   30129   30123       2   30153   30144   30135   30129      50
   30153   30144  -30135   30129      51   30153   30144  -30135   30129      52
   30162   30153   30144   30135      50   30162   30153  -30144   30135      51
   30162   30153  -30144   30135      52   30171   30162   30153   30144       2
   30183   30129   30135   30144       2   30183   30189   30195   30201      31
   30183   30189  -30195   30201      32   30183   30189  -30195   30201      33
   30183   30189  -30195   30201      17   30183   30189   30195   30234       7
   30183   30189  -30195   30234      34   30183   30189  -30195   30234      35
   30183   30189  -30195   30234      17   30186   30183   30129   30123       1
   30186   30183   30129   30135       1   30186   30183   30189   30195      18
   30057   30063   30117   30123      14   30057   30063  -30117   30123      15
   30057   30063  -30117   30123      16   30057   30063  -30117   30123      17
   30063   30117   30123   30129      18   30069   30063   30117   30123      19
   30069   30063  -30117   30123      20   30069   30063  -30117   30123      21
   30069   30063  -30117   30123      17   30078   30069   30063   30057       2
   30087   30078   30069   30063      50   30087   30078  -30069   30063      51
   30087   30078  -30069   30063      52   30096   30087   30078   30069      50
   30096   30087  -30078   30069      51   30096   30087  -30078   30069      52
   30105   30096   30087   30078       2   30117   30063   30069   30078       2
   30117   30123   30129   30135      31   30117   30123  -30129   30135      32
   30117   30123  -30129   30135      33   30117   30123  -30129   30135      17
   30117   30123   30129   30183       7   30117   30123  -30129   30183      34
   30117   30123  -30129   30183      35   30117   30123  -30129   30183      17
   30120   30117   30063   30057       1   30120   30117   30063   30069       1
   30120   30117   30123   30129      18   30000   30006   30051   30057      14
   30000   30006  -30051   30057      15   30000   30006  -30051   30057      16
   30000   30006  -30051   30057      17   30006   30051   30057   30063      18
   30012   30006   30051   30057      19   30012   30006  -30051   30057      20
   30012   30006  -30051   30057      21   30012   30006  -30051   30057      17
   30021   30012   30006   30000      53   30021   30012  -30006   30000      54
   30021   30012  -30006   30000      55   30021   30012  -30006   30000      56
   30027   30021   30012   30006      57   30027   30021  -30012   30006      58
   30027   30021  -30012   30006      59   30027   30021  -30012   30006      60
   30039   30021   30012   30006      57   30039   30021  -30012   30006      58
   30039   30021  -30012   30006      59   30039   30021  -30012   30006      60
   30051   30006   30012   30021      61   30051   30006  -30012   30021      62
   30051   30006  -30012   30021      55   30051   30006  -30012   30021      63
   30051   30057   30063   30069      31   30051   30057  -30063   30069      32
   30051   30057  -30063   30069      33   30051   30057  -30063   30069      17
   30051   30057   30063   30117       7   30051   30057  -30063   30117      34
   30051   30057  -30063   30117      35   30051   30057  -30063   30117      17
   30054   30051   30006   30000       1   30054   30051   30006   30012       1
   30054   30051   30057   30063      18   29955   29961   29994   30000      14
   29955   29961  -29994   30000      15   29955   29961  -29994   30000      16
   29955   29961  -29994   30000      17   29961   29994   30000   30006      18
   29967   29961   29994   30000      19   29967   29961  -29994   30000      20
   29967   29961  -29994   30000      21   29967   29961  -29994   30000      17
   29976   29967   29961   29955      95   29976   29967  -29961   29955      96
   29976   29967  -29961   29955      55   29976   29967  -29961   29955      97
   29985   29976   29967   29961      98   29985   29976  -29967   29961      99
   29985   29976  -29967   29961     100   29985   29976  -29967   29961     101
   29988   29985   29976   29967     102   29988   29985  -29976   29967     103
   29991   29985   29976   29967     102   29991   29985  -29976   29967     103
   29994   29961   29967   29976     104   29994   29961  -29967   29976     105
   29994   29961  -29967   29976      55   29994   29961  -29967   29976     106
   29994   30000   30006   30012      31   29994   30000  -30006   30012      32
   29994   30000  -30006   30012      33   29994   30000  -30006   30012      17
   29994   30000   30006   30051       7   29994   30000  -30006   30051      34
   29994   30000  -30006   30051      35   29994   30000  -30006   30051      17
   29997   29994   29961   29955       1   29997   29994   29961   29967       1
   29997   29994   30000   30006      18   29925   29931   29949   29955      14
   29925   29931  -29949   29955      15   29925   29931  -29949   29955      16
   29925   29931  -29949   29955      17   29931   29949   29955   29961      18
   29937   29931   29949   29955      19   29937   29931  -29949   29955      20
   29937   29931  -29949   29955      21   29937   29931  -29949   29955      17
   29949   29955   29961   29967      31   29949   29955  -29961   29967      32
   29949   29955  -29961   29967      33   29949   29955  -29961   29967      17
   29949   29955   29961   29994       7   29949   29955  -29961   29994      34
   29949   29955  -29961   29994      35   29949   29955  -29961   29994      17
   29952   29949   29931   29925       1   29952   29949   29931   29937       1
   29952   29949   29955   29961      18   29868   29874   29919   29925      14
   29868   29874  -29919   29925      15   29868   29874  -29919   29925      16
   29868   29874  -29919   29925      17   29874   29919   29925   29931      18
   29880   29874   29919   29925      19   29880   29874  -29919   29925      20
   29880   29874  -29919   29925      21   29880   29874  -29919   29925      17
   29886   29880   29874   29868      22   29886   29880  -29874   29868      23
   29886   29880  -29874   29868      24   29886   29880  -29874   29868      25
   29898   29880   29874   29868      64   29898   29880  -29874   29868      65
   29898   29880  -29874   29868      66   29898   29880  -29874   29868      67
   29907   29898   29880   29874      68   29907   29898  -29880   29874      69
   29907   29898  -29880   29874      70   29907   29898  -29880   29874      71
   29907   29898   29880   29886      72   29907   29898  -29880   29886      73
   29907   29898  -29880   29886      70   29907   29898  -29880   29886      74
   29919   29874   29880   29886      28   29919   29874  -29880   29886      29
   29919   29874  -29880   29886      24   29919   29874  -29880   29886      30
   29919   29874   29880   29898      75   29919   29874  -29880   29898      76
   29919   29874  -29880   29898      66   29919   29874  -29880   29898      77
   29919   29925   29931   29937      31   29919   29925  -29931   29937      32
   29919   29925  -29931   29937      33   29919   29925  -29931   29937      17
   29919   29925   29931   29949       7   29919   29925  -29931   29949      34
   29919   29925  -29931   29949      35   29919   29925  -29931   29949      17
   29922   29919   29874   29868       1   29922   29919   29874   29880       1
   29922   29919   29925   29931      18   29820   29826   29862   29868      14
   29820   29826  -29862   29868      15   29820   29826  -29862   29868      16
   29820   29826  -29862   29868      17   29826   29862   29868   29874      18
   29832   29826   29862   29868      19   29832   29826  -29862   29868      20
   29832   29826  -29862   29868      21   29832   29826  -29862   29868      17
   29838   29832   29826   29820      22   29838   29832  -29826   29820      23
   29838   29832  -29826   29820      24   29838   29832  -29826   29820      25
   29850   29832   29826   29820      22   29850   29832  -29826   29820      23
   29850   29832  -29826   29820      24   29850   29832  -29826   29820      25
   29862   29826   29832   29838      28   29862   29826  -29832   29838      29
   29862   29826  -29832   29838      24   29862   29826  -29832   29838      30
   29862   29826   29832   29850      28   29862   29826  -29832   29850      29
   29862   29826  -29832   29850      24   29862   29826  -29832   29850      30
   29862   29868   29874   29880      31   29862   29868  -29874   29880      32
   29862   29868  -29874   29880      33   29862   29868  -29874   29880      17
   29862   29868   29874   29919       7   29862   29868  -29874   29919      34
   29862   29868  -29874   29919      35   29862   29868  -29874   29919      17
   29865   29862   29826   29820       1   29865   29862   29826   29832       1
   29865   29862   29868   29874      18   29790   29796   29814   29820      14
   29790   29796  -29814   29820      15   29790   29796  -29814   29820      16
   29790   29796  -29814   29820      17   29796   29814   29820   29826      18
   29802   29796   29814   29820      19   29802   29796  -29814   29820      20
   29802   29796  -29814   29820      21   29802   29796  -29814   29820      17
   29814   29820   29826   29832      31   29814   29820  -29826   29832      32
   29814   29820  -29826   29832      33   29814   29820  -29826   29832      17
   29814   29820   29826   29862       7   29814   29820  -29826   29862      34
   29814   29820  -29826   29862      35   29814   29820  -29826   29862      17
   29817   29814   29796   29790       1   29817   29814   29796   29802       1
   29817   29814   29820   29826      18   29754   29760   29784   29790      14
   29754   29760  -29784   29790      15   29754   29760  -29784   29790      16
   29754   29760  -29784   29790      17   29760   29784   29790   29796      18
   29766   29760   29784   29790      19   29766   29760  -29784   29790      20
   29766   29760  -29784   29790      21   29766   29760  -29784   29790      17
   29775   29766   29760   29754       3   29775   29766  -29760   29754       4
   29775   29766  -29760   29754       5   29775   29766  -29760   29754       6
   29778   29775   29766   29760       7   29778   29775  -29766   29760       8
   29778   29775  -29766   29760       9   29778   29775  -29766   29760      10
   29781   29775   29766   29760       7   29781   29775  -29766   29760       8
   29781   29775  -29766   29760       9   29781   29775  -29766   29760      10
   29784   29760   29766   29775      11   29784   29760  -29766   29775      12
   29784   29760  -29766   29775       5   29784   29760  -29766   29775      13
   29784   29790   29796   29802      31   29784   29790  -29796   29802      32
   29784   29790  -29796   29802      33   29784   29790  -29796   29802      17
   29784   29790   29796   29814       7   29784   29790  -29796   29814      34
   29784   29790  -29796   29814      35   29784   29790  -29796   29814      17
   29787   29784   29760   29754       1   29787   29784   29760   29766       1
   29787   29784   29790   29796      18   29706   29712   29748   29754      14
   29706   29712  -29748   29754      15   29706   29712  -29748   29754      16
   29706   29712  -29748   29754      17   29712   29748   29754   29760      18
   29718   29712   29748   29754      19   29718   29712  -29748   29754      20
   29718   29712  -29748   29754      21   29718   29712  -29748   29754      17
   29724   29718   29712   29706      22   29724   29718  -29712   29706      23
   29724   29718  -29712   29706      24   29724   29718  -29712   29706      25
   29736   29718   29712   29706      22   29736   29718  -29712   29706      23
   29736   29718  -29712   29706      24   29736   29718  -29712   29706      25
   29748   29712   29718   29724      28   29748   29712  -29718   29724      29
   29748   29712  -29718   29724      24   29748   29712  -29718   29724      30
   29748   29712   29718   29736      28   29748   29712  -29718   29736      29
   29748   29712  -29718   29736      24   29748   29712  -29718   29736      30
   29748   29754   29760   29766      31   29748   29754  -29760   29766      32
   29748   29754  -29760   29766      33   29748   29754  -29760   29766      17
   29748   29754   29760   29784       7   29748   29754  -29760   29784      34
   29748   29754  -29760   29784      35   29748   29754  -29760   29784      17
   29751   29748   29712   29706       1   29751   29748   29712   29718       1
   29751   29748   29754   29760      18   29676   29682   29700   29706      14
   29676   29682  -29700   29706      15   29676   29682  -29700   29706      16
   29676   29682  -29700   29706      17   29682   29700   29706   29712      18
   29688   29682   29700   29706      19   29688   29682  -29700   29706      20
   29688   29682  -29700   29706      21   29688   29682  -29700   29706      17
   29700   29706   29712   29718      31   29700   29706  -29712   29718      32
   29700   29706  -29712   29718      33   29700   29706  -29712   29718      17
   29700   29706   29712   29748       7   29700   29706  -29712   29748      34
   29700   29706  -29712   29748      35   29700   29706  -29712   29748      17
   29703   29700   29682   29676       1   29703   29700   29682   29688       1
   29703   29700   29706   29712      18   29619   29625   29670   29676      14
   29619   29625  -29670   29676      15   29619   29625  -29670   29676      16
   29619   29625  -29670   29676      17   29625   29670   29676   29682      18
   29631   29625   29670   29676      19   29631   29625  -29670   29676      20
   29631   29625  -29670   29676      21   29631   29625  -29670   29676      17
   29640   29631   29625   29619      53   29640   29631  -29625   29619      54
   29640   29631  -29625   29619      55   29640   29631  -29625   29619      56
   29646   29640   29631   29625      57   29646   29640  -29631   29625      58
   29646   29640  -29631   29625      59   29646   29640  -29631   29625      60
   29658   29640   29631   29625      57   29658   29640  -29631   29625      58
   29658   29640  -29631   29625      59   29658   29640  -29631   29625      60
   29670   29625   29631   29640      61   29670   29625  -29631   29640      62
   29670   29625  -29631   29640      55   29670   29625  -29631   29640      63
   29670   29676   29682   29688      31   29670   29676  -29682   29688      32
   29670   29676  -29682   29688      33   29670   29676  -29682   29688      17
   29670   29676   29682   29700       7   29670   29676  -29682   29700      34
   29670   29676  -29682   29700      35   29670   29676  -29682   29700      17
   29673   29670   29625   29619       1   29673   29670   29625   29631       1
   29673   29670   29676   29682      18   29568   29574   29613   29619      14
   29568   29574  -29613   29619      15   29568   29574  -29613   29619      16
   29568   29574  -29613   29619      17   29574   29613   29619   29625      18
   29580   29574   29613   29619      19   29580   29574  -29613   29619      20
   29580   29574  -29613   29619      21   29580   29574  -29613   29619      17
   29589   29580   29574   29568      95   29589   29580  -29574   29568      96
   29589   29580  -29574   29568      55   29589   29580  -29574   29568      97
   29598   29589   29580   29574     127   29598   29589  -29580   29574     128
   29598   29589  -29580   29574     129   29598   29589  -29580   29574     130
   29601   29598   29589   29580     131   29601   29598  -29589   29580     132
   29601   29598  -29589   29580     133   29601   29598  -29589   29580     134
   29613   29574   29580   29589     104   29613   29574  -29580   29589     105
   29613   29574  -29580   29589      55   29613   29574  -29580   29589     106
   29613   29619   29625   29631      31   29613   29619  -29625   29631      32
   29613   29619  -29625   29631      33   29613   29619  -29625   29631      17
   29613   29619   29625   29670       7   29613   29619  -29625   29670      34
   29613   29619  -29625   29670      35   29613   29619  -29625   29670      17
   29616   29613   29574   29568       1   29616   29613   29574   29580       1
   29616   29613   29619   29625      18   29520   29526   29562   29568      14
   29520   29526  -29562   29568      15   29520   29526  -29562   29568      16
   29520   29526  -29562   29568      17   29526   29562   29568   29574      18
   29532   29526   29562   29568      19   29532   29526  -29562   29568      20
   29532   29526  -29562   29568      21   29532   29526  -29562   29568      17
   29538   29532   29526   29520      22   29538   29532  -29526   29520      23
   29538   29532  -29526   29520      24   29538   29532  -29526   29520      25
   29550   29532   29526   29520      22   29550   29532  -29526   29520      23
   29550   29532  -29526   29520      24   29550   29532  -29526   29520      25
   29562   29526   29532   29538      28   29562   29526  -29532   29538      29
   29562   29526  -29532   29538      24   29562   29526  -29532   29538      30
   29562   29526   29532   29550      28   29562   29526  -29532   29550      29
   29562   29526  -29532   29550      24   29562   29526  -29532   29550      30
   29562   29568   29574   29580      31   29562   29568  -29574   29580      32
   29562   29568  -29574   29580      33   29562   29568  -29574   29580      17
   29562   29568   29574   29613       7   29562   29568  -29574   29613      34
   29562   29568  -29574   29613      35   29562   29568  -29574   29613      17
   29565   29562   29526   29520       1   29565   29562   29526   29532       1
   29565   29562   29568   29574      18   29499   29505   29514   29520      14
   29499   29505  -29514   29520      15   29499   29505  -29514   29520      16
   29499   29505  -29514   29520      17   29505   29514   29520   29526      18
   29514   29520   29526   29532      31   29514   29520  -29526   29532      32
   29514   29520  -29526   29532      33   29514   29520  -29526   29532      17
   29514   29520   29526   29562       7   29514   29520  -29526   29562      34
   29514   29520  -29526   29562      35   29514   29520  -29526   29562      17
   29517   29514   29505   29499       1   29517   29514   29520   29526      18
   29427   29433   29493   29499      14   29427   29433  -29493   29499      15
   29427   29433  -29493   29499      16   29427   29433  -29493   29499      17
   29433   29493   29499   29505      18   29439   29433   29493   29499      19
   29439   29433  -29493   29499      20   29439   29433  -29493   29499      21
   29439   29433  -29493   29499      17   29448   29439   29433   29427       2
   29457   29448   29439   29433      50   29457   29448  -29439   29433      51
   29457   29448  -29439   29433      52   29466   29457   29448   29439       2
   29472   29466   29457   29448       7   29472   29466  -29457   29448       9
   29475   29472   29466   29457      78   29475   29472  -29466   29457      17
   29484   29472   29466   29457      78   29484   29472  -29466   29457      17
   29493   29433   29439   29448       2   29493   29499   29505   29514       7
   29493   29499  -29505   29514      34   29493   29499  -29505   29514      35
   29493   29499  -29505   29514      17   29496   29493   29433   29427       1
   29496   29493   29433   29439       1   29496   29493   29499   29505      18
   29355   29361   29421   29427      14   29355   29361  -29421   29427      15
   29355   29361  -29421   29427      16   29355   29361  -29421   29427      17
   29361   29421   29427   29433      18   29367   29361   29421   29427      19
   29367   29361  -29421   29427      20   29367   29361  -29421   29427      21
   29367   29361  -29421   29427      17   29376   29367   29361   29355       2
   29385   29376   29367   29361      50   29385   29376  -29367   29361      51
   29385   29376  -29367   29361      52   29394   29385   29376   29367       2
   29400   29394   29385   29376       7   29400   29394  -29385   29376       9
   29403   29400   29394   29385      78   29403   29400  -29394   29385      17
   29412   29400   29394   29385      78   29412   29400  -29394   29385      17
   29421   29361   29367   29376       2   29421   29427   29433   29439      31
   29421   29427  -29433   29439      32   29421   29427  -29433   29439      33
   29421   29427  -29433   29439      17   29421   29427   29433   29493       7
   29421   29427  -29433   29493      34   29421   29427  -29433   29493      35
   29421   29427  -29433   29493      17   29424   29421   29361   29355       1
   29424   29421   29361   29367       1   29424   29421   29427   29433      18
   29298   29304   29349   29355      14   29298   29304  -29349   29355      15
   29298   29304  -29349   29355      16   29298   29304  -29349   29355      17
   29304   29349   29355   29361      18   29310   29304   29349   29355      19
   29310   29304  -29349   29355      20   29310   29304  -29349   29355      21
   29310   29304  -29349   29355      17   29316   29310   29304   29298      22
   29316   29310  -29304   29298      23   29316   29310  -29304   29298      24
   29316   29310  -29304   29298      25   29328   29310   29304   29298      64
   29328   29310  -29304   29298      65   29328   29310  -29304   29298      66
   29328   29310  -29304   29298      67   29337   29328   29310   29304      68
   29337   29328  -29310   29304      69   29337   29328  -29310   29304      70
   29337   29328  -29310   29304      71   29337   29328   29310   29316      72
   29337   29328  -29310   29316      73   29337   29328  -29310   29316      70
   29337   29328  -29310   29316      74   29349   29304   29310   29316      28
   29349   29304  -29310   29316      29   29349   29304  -29310   29316      24
   29349   29304  -29310   29316      30   29349   29304   29310   29328      75
   29349   29304  -29310   29328      76   29349   29304  -29310   29328      66
   29349   29304  -29310   29328      77   29349   29355   29361   29367      31
   29349   29355  -29361   29367      32   29349   29355  -29361   29367      33
   29349   29355  -29361   29367      17   29349   29355   29361   29421       7
   29349   29355  -29361   29421      34   29349   29355  -29361   29421      35
   29349   29355  -29361   29421      17   29352   29349   29304   29298       1
   29352   29349   29304   29310       1   29352   29349   29355   29361      18
   29253   29259   29292   29298      14   29253   29259  -29292   29298      15
   29253   29259  -29292   29298      16   29253   29259  -29292   29298      17
   29259   29292   29298   29304      18   29265   29259   29292   29298      19
   29265   29259  -29292   29298      20   29265   29259  -29292   29298      21
   29265   29259  -29292   29298      17   29274   29265   29259   29253      95
   29274   29265  -29259   29253      96   29274   29265  -29259   29253      55
   29274   29265  -29259   29253      97   29283   29274   29265   29259      98
   29283   29274  -29265   29259      99   29283   29274  -29265   29259     100
   29283   29274  -29265   29259     101   29286   29283   29274   29265     102
   29286   29283  -29274   29265     103   29289   29283   29274   29265     102
   29289   29283  -29274   29265     103   29292   29259   29265   29274     104
   29292   29259  -29265   29274     105   29292   29259  -29265   29274      55
   29292   29259  -29265   29274     106   29292   29298   29304   29310      31
   29292   29298  -29304   29310      32   29292   29298  -29304   29310      33
   29292   29298  -29304   29310      17   29292   29298   29304   29349       7
   29292   29298  -29304   29349      34   29292   29298  -29304   29349      35
   29292   29298  -29304   29349      17   29295   29292   29259   29253       1
   29295   29292   29259   29265       1   29295   29292   29298   29304      18
   29205   29211   29247   29253      14   29205   29211  -29247   29253      15
   29205   29211  -29247   29253      16   29205   29211  -29247   29253      17
   29211   29247   29253   29259      18   29217   29211   29247   29253      19
   29217   29211  -29247   29253      20   29217   29211  -29247   29253      21
   29217   29211  -29247   29253      17   29223   29217   29211   29205      22
   29223   29217  -29211   29205      23   29223   29217  -29211   29205      24
   29223   29217  -29211   29205      25   29235   29217   29211   29205      22
   29235   29217  -29211   29205      23   29235   29217  -29211   29205      24
   29235   29217  -29211   29205      25   29247   29211   29217   29223      28
   29247   29211  -29217   29223      29   29247   29211  -29217   29223      24
   29247   29211  -29217   29223      30   29247   29211   29217   29235      28
   29247   29211  -29217   29235      29   29247   29211  -29217   29235      24
   29247   29211  -29217   29235      30   29247   29253   29259   29265      31
   29247   29253  -29259   29265      32   29247   29253  -29259   29265      33
   29247   29253  -29259   29265      17   29247   29253   29259   29292       7
   29247   29253  -29259   29292      34   29247   29253  -29259   29292      35
   29247   29253  -29259   29292      17   29250   29247   29211   29205       1
   29250   29247   29211   29217       1   29250   29247   29253   29259      18
   29163   29193   29199   29205      14   29163   29193  -29199   29205      15
   29163   29193  -29199   29205      16   29163   29193  -29199   29205      17
   29175   29184  -29193   29163       2   29184   29175  -29166   29163       2
   29184   29193  -29163   29166       1   29184   29193   29199   29205      19
   29184   29193  -29199   29205      20   29184   29193  -29199   29205      21
   29184   29193  -29199   29205      17   29193   29163  -29166   29175       1
   29193   29184  -29175   29166      50   29193   29184  -29175   29166      51
   29193   29184  -29175   29166      52   29193   29199   29205   29211      18
   29199   29193   29163   29166       1   29199   29193   29184   29175       2
   29199   29205   29211   29217      31   29199   29205  -29211   29217      32
   29199   29205  -29211   29217      33   29199   29205  -29211   29217      17
   29199   29205   29211   29247       7   29199   29205  -29211   29247      34
   29199   29205  -29211   29247      35   29199   29205  -29211   29247      17
   29202   29199   29193   29163       1   29202   29199   29193   29184       1
   29202   29199   29205   29211      18   29121   29127   29157   29163      14
   29121   29127  -29157   29163      15   29121   29127  -29157   29163      16
   29121   29127  -29157   29163      17   29127   29157   29163   29166      18
   29127   29157   29163   29193      18   29133   29127   29157   29163      19
   29133   29127  -29157   29163      20   29133   29127  -29157   29163      21
   29133   29127  -29157   29163      17   29142   29133   29127   29121     158
   29142   29133  -29127   29121     159   29142   29133  -29127   29121     160
   29142   29133  -29127   29121     161   29145   29142   29133   29127       7
   29148   29142   29133   29127     162   29148   29142  -29133   29127     163
   29148   29142  -29133   29127     164   29148   29142  -29133   29127     165
   29157   29127   29133   29142     166   29157   29127  -29133   29142     167
   29157   29127  -29133   29142     160   29157   29127  -29133   29142     168
   29157   29163   29166   29175      31   29157   29163  -29166   29175     107
   29157   29163  -29166   29175      21   29157   29163  -29166   29175      17
   29157   29163   29193   29184      31   29157   29163  -29193   29184      32
   29157   29163  -29193   29184      33   29157   29163  -29193   29184      17
   29157   29163   29193   29199       7   29157   29163  -29193   29199      34
   29157   29163  -29193   29199      35   29157   29163  -29193   29199      17
   29160   29157   29127   29121       1   29160   29157   29127   29133       1
   29160   29157   29163   29166      18   29160   29157   29163   29193      18
   29091   29097   29115   29121      14   29091   29097  -29115   29121      15
   29091   29097  -29115   29121      16   29091   29097  -29115   29121      17
   29097   29115   29121   29127      18   29103   29097   29115   29121      19
   29103   29097  -29115   29121      20   29103   29097  -29115   29121      21
   29103   29097  -29115   29121      17   29115   29121   29127   29133      31
   29115   29121  -29127   29133      32   29115   29121  -29127   29133      33
   29115   29121  -29127   29133      17   29115   29121   29127   29157       7
   29115   29121  -29127   29157      34   29115   29121  -29127   29157      35
   29115   29121  -29127   29157      17   29118   29115   29097   29091       1
   29118   29115   29097   29103       1   29118   29115   29121   29127      18
   29070   29076   29085   29091      14   29070   29076  -29085   29091      15
   29070   29076  -29085   29091      16   29070   29076  -29085   29091      17
   29076   29085   29091   29097      18   29085   29091   29097   29103      31
   29085   29091  -29097   29103      32   29085   29091  -29097   29103      33
   29085   29091  -29097   29103      17   29085   29091   29097   29115       7
   29085   29091  -29097   29115      34   29085   29091  -29097   29115      35
   29085   29091  -29097   29115      17   29088   29085   29076   29070       1
   29088   29085   29091   29097      18   29004   29010   29064   29070      14
   29004   29010  -29064   29070      15   29004   29010  -29064   29070      16
   29004   29010  -29064   29070      17   29010   29064   29070   29076      18
   29016   29010   29064   29070      19   29016   29010  -29064   29070      20
   29016   29010  -29064   29070      21   29016   29010  -29064   29070      17
   29025   29016   29010   29004       2   29034   29025   29016   29010      50
   29034   29025  -29016   29010      51   29034   29025  -29016   29010      52
   29043   29034   29025   29016      50   29043   29034  -29025   29016      51
   29043   29034  -29025   29016      52   29052   29043   29034   29025       2
   29064   29010   29016   29025       2   29064   29070   29076   29085       7
   29064   29070  -29076   29085      34   29064   29070  -29076   29085      35
   29064   29070  -29076   29085      17   29067   29064   29010   29004       1
   29067   29064   29010   29016       1   29067   29064   29070   29076      18
   28971   28977   28998   29004      14   28971   28977  -28998   29004      15
   28971   28977  -28998   29004      16   28971   28977  -28998   29004      17
   28977   28998   29004   29010      18   28983   28977   28998   29004      19
   28983   28977  -28998   29004      20   28983   28977  -28998   29004      21
   28983   28977  -28998   29004      17   28992   28983   28977   28971     108
   28992   28983  -28977   28971     109   28992   28983  -28977   28971     110
   28992   28983  -28977   28971     111   28998   28977   28983   28992     116
   28998   28977  -28983   28992     117   28998   28977  -28983   28992     110
   28998   28977  -28983   28992     118   28998   29004   29010   29016      31
   28998   29004  -29010   29016      32   28998   29004  -29010   29016      33
   28998   29004  -29010   29016      17   28998   29004   29010   29064       7
   28998   29004  -29010   29064      34   28998   29004  -29010   29064      35
   28998   29004  -29010   29064      17   29001   28998   28977   28971       1
   29001   28998   28977   28983       1   29001   28998   29004   29010      18
   28914   28920   28965   28971      14   28914   28920  -28965   28971      15
   28914   28920  -28965   28971      16   28914   28920  -28965   28971      17
   28920   28965   28971   28977      18   28926   28920   28965   28971      19
   28926   28920  -28965   28971      20   28926   28920  -28965   28971      21
   28926   28920  -28965   28971      17   28932   28926   28920   28914      22
   28932   28926  -28920   28914      23   28932   28926  -28920   28914      24
   28932   28926  -28920   28914      25   28944   28926   28920   28914      64
   28944   28926  -28920   28914      65   28944   28926  -28920   28914      66
   28944   28926  -28920   28914      67   28953   28944   28926   28920      68
   28953   28944  -28926   28920      69   28953   28944  -28926   28920      70
   28953   28944  -28926   28920      71   28953   28944   28926   28932      72
   28953   28944  -28926   28932      73   28953   28944  -28926   28932      70
   28953   28944  -28926   28932      74   28965   28920   28926   28932      28
   28965   28920  -28926   28932      29   28965   28920  -28926   28932      24
   28965   28920  -28926   28932      30   28965   28920   28926   28944      75
   28965   28920  -28926   28944      76   28965   28920  -28926   28944      66
   28965   28920  -28926   28944      77   28965   28971   28977   28983      31
   28965   28971  -28977   28983      32   28965   28971  -28977   28983      33
   28965   28971  -28977   28983      17   28965   28971   28977   28998       7
   28965   28971  -28977   28998      34   28965   28971  -28977   28998      35
   28965   28971  -28977   28998      17   28968   28965   28920   28914       1
   28968   28965   28920   28926       1   28968   28965   28971   28977      18
   28848   28854   28908   28914      14   28848   28854  -28908   28914      15
   28848   28854  -28908   28914      16   28848   28854  -28908   28914      17
   28854   28908   28914   28920      18   28860   28854   28908   28914      19
   28860   28854  -28908   28914      20   28860   28854  -28908   28914      21
   28860   28854  -28908   28914      17   28869   28860   28854   28848       2
   28878   28869   28860   28854      50   28878   28869  -28860   28854      51
   28878   28869  -28860   28854      52   28887   28878   28869   28860      50
   28887   28878  -28869   28860      51   28887   28878  -28869   28860      52
   28896   28887   28878   28869       2   28908   28854   28860   28869       2
   28908   28914   28920   28926      31   28908   28914  -28920   28926      32
   28908   28914  -28920   28926      33   28908   28914  -28920   28926      17
   28908   28914   28920   28965       7   28908   28914  -28920   28965      34
   28908   28914  -28920   28965      35   28908   28914  -28920   28965      17
   28911   28908   28854   28848       1   28911   28908   28854   28860       1
   28911   28908   28914   28920      18   28803   28809   28842   28848      14
   28803   28809  -28842   28848      15   28803   28809  -28842   28848      16
   28803   28809  -28842   28848      17   28809   28842   28848   28854      18
   28815   28809   28842   28848      19   28815   28809  -28842   28848      20
   28815   28809  -28842   28848      21   28815   28809  -28842   28848      17
   28824   28815   28809   28803      95   28824   28815  -28809   28803      96
   28824   28815  -28809   28803      55   28824   28815  -28809   28803      97
   28833   28824   28815   28809      98   28833   28824  -28815   28809      99
   28833   28824  -28815   28809     100   28833   28824  -28815   28809     101
   28836   28833   28824   28815     102   28836   28833  -28824   28815     103
   28839   28833   28824   28815     102   28839   28833  -28824   28815     103
   28842   28809   28815   28824     104   28842   28809  -28815   28824     105
   28842   28809  -28815   28824      55   28842   28809  -28815   28824     106
   28842   28848   28854   28860      31   28842   28848  -28854   28860      32
   28842   28848  -28854   28860      33   28842   28848  -28854   28860      17
   28842   28848   28854   28908       7   28842   28848  -28854   28908      34
   28842   28848  -28854   28908      35   28842   28848  -28854   28908      17
   28845   28842   28809   28803       1   28845   28842   28809   28815       1
   28845   28842   28848   28854      18   28743   28749   28797   28803      14
   28743   28749  -28797   28803      15   28743   28749  -28797   28803      16
   28743   28749  -28797   28803      17   28749   28797   28803   28809      18
   28755   28749   28797   28803      19   28755   28749  -28797   28803      20
   28755   28749  -28797   28803      21   28755   28749  -28797   28803      17
   28764   28755   28749   28743      38   28764   28755  -28749   28743      39
   28764   28755  -28749   28743      40   28764   28755  -28749   28743      41
   28767   28764   28755   28749       7   28767   28764  -28755   28749      42
   28767   28764  -28755   28749       9   28767   28764  -28755   28749      43
   28773   28767   28764   28755      44   28779   28773   28767   28764      44
   28779   28785  -28791   28764      44   28785   28779   28773   28767      44
   28785   28791   28764   28755      44   28785   28791  -28764   28767      44
   28791   28764   28755   28749       7   28791   28764  -28755   28749      42
   28791   28764  -28755   28749       9   28791   28764  -28755   28749      43
   28791   28764   28767   28773      44   28791   28785  -28779   28773      44
   28797   28749   28755   28764      47   28797   28749  -28755   28764      48
   28797   28749  -28755   28764      40   28797   28749  -28755   28764      49
   28797   28803   28809   28815      31   28797   28803  -28809   28815      32
   28797   28803  -28809   28815      33   28797   28803  -28809   28815      17
   28797   28803   28809   28842       7   28797   28803  -28809   28842      34
   28797   28803  -28809   28842      35   28797   28803  -28809   28842      17
   28800   28797   28749   28743       1   28800   28797   28749   28755       1
   28800   28797   28803   28809      18   28722   28728   28737   28743      14
   28722   28728  -28737   28743      15   28722   28728  -28737   28743      16
   28722   28728  -28737   28743      17   28728   28737   28743   28749      18
   28737   28743   28749   28755      31   28737   28743  -28749   28755      32
   28737   28743  -28749   28755      33   28737   28743  -28749   28755      17
   28737   28743   28749   28797       7   28737   28743  -28749   28797      34
   28737   28743  -28749   28797      35   28737   28743  -28749   28797      17
   28740   28737   28728   28722       1   28740   28737   28743   28749      18
   28677   28683   28716   28722      14   28677   28683  -28716   28722      15
   28677   28683  -28716   28722      16   28677   28683  -28716   28722      17
   28683   28716   28722   28728      18   28689   28683   28716   28722      19
   28689   28683  -28716   28722      20   28689   28683  -28716   28722      21
   28689   28683  -28716   28722      17   28698   28689   28683   28677      95
   28698   28689  -28683   28677      96   28698   28689  -28683   28677      55
   28698   28689  -28683   28677      97   28707   28698   28689   28683      98
   28707   28698  -28689   28683      99   28707   28698  -28689   28683     100
   28707   28698  -28689   28683     101   28710   28707   28698   28689     102
   28710   28707  -28698   28689     103   28713   28707   28698   28689     102
   28713   28707  -28698   28689     103   28716   28683   28689   28698     104
   28716   28683  -28689   28698     105   28716   28683  -28689   28698      55
   28716   28683  -28689   28698     106   28716   28722   28728   28737       7
   28716   28722  -28728   28737      34   28716   28722  -28728   28737      35
   28716   28722  -28728   28737      17   28719   28716   28683   28677       1
   28719   28716   28683   28689       1   28719   28716   28722   28728      18
   28611   28617   28671   28677      14   28611   28617  -28671   28677      15
   28611   28617  -28671   28677      16   28611   28617  -28671   28677      17
   28617   28671   28677   28683      18   28623   28617   28671   28677      19
   28623   28617  -28671   28677      20   28623   28617  -28671   28677      21
   28623   28617  -28671   28677      17   28632   28623   28617   28611       2
   28641   28632   28623   28617      50   28641   28632  -28623   28617      51
   28641   28632  -28623   28617      52   28650   28641   28632   28623      50
   28650   28641  -28632   28623      51   28650   28641  -28632   28623      52
   28659   28650   28641   28632       2   28671   28617   28623   28632       2
   28671   28677   28683   28689      31   28671   28677  -28683   28689      32
   28671   28677  -28683   28689      33   28671   28677  -28683   28689      17
   28671   28677   28683   28716       7   28671   28677  -28683   28716      34
   28671   28677  -28683   28716      35   28671   28677  -28683   28716      17
   28674   28671   28617   28611       1   28674   28671   28617   28623       1
   28674   28671   28677   28683      18   28581   28587   28605   28611      14
   28581   28587  -28605   28611      15   28581   28587  -28605   28611      16
   28581   28587  -28605   28611      17   28587   28605   28611   28617      18
   28593   28587   28605   28611      19   28593   28587  -28605   28611      20
   28593   28587  -28605   28611      21   28593   28587  -28605   28611      17
   28605   28611   28617   28623      31   28605   28611  -28617   28623      32
   28605   28611  -28617   28623      33   28605   28611  -28617   28623      17
   28605   28611   28617   28671       7   28605   28611  -28617   28671      34
   28605   28611  -28617   28671      35   28605   28611  -28617   28671      17
   28608   28605   28587   28581       1   28608   28605   28587   28593       1
   28608   28605   28611   28617      18   28524   28530   28575   28581      14
   28524   28530  -28575   28581      15   28524   28530  -28575   28581      16
   28524   28530  -28575   28581      17   28530   28575   28581   28587      18
   28536   28530   28575   28581      19   28536   28530  -28575   28581      20
   28536   28530  -28575   28581      21   28536   28530  -28575   28581      17
   28542   28536   28530   28524      22   28542   28536  -28530   28524      23
   28542   28536  -28530   28524      24   28542   28536  -28530   28524      25
   28554   28536   28530   28524      64   28554   28536  -28530   28524      65
   28554   28536  -28530   28524      66   28554   28536  -28530   28524      67
   28563   28554   28536   28530      68   28563   28554  -28536   28530      69
   28563   28554  -28536   28530      70   28563   28554  -28536   28530      71
   28563   28554   28536   28542      72   28563   28554  -28536   28542      73
   28563   28554  -28536   28542      70   28563   28554  -28536   28542      74
   28575   28530   28536   28542      28   28575   28530  -28536   28542      29
   28575   28530  -28536   28542      24   28575   28530  -28536   28542      30
   28575   28530   28536   28554      75   28575   28530  -28536   28554      76
   28575   28530  -28536   28554      66   28575   28530  -28536   28554      77
   28575   28581   28587   28593      31   28575   28581  -28587   28593      32
   28575   28581  -28587   28593      33   28575   28581  -28587   28593      17
   28575   28581   28587   28605       7   28575   28581  -28587   28605      34
   28575   28581  -28587   28605      35   28575   28581  -28587   28605      17
   28578   28575   28530   28524       1   28578   28575   28530   28536       1
   28578   28575   28581   28587      18   28491   28497   28518   28524      14
   28491   28497  -28518   28524      15   28491   28497  -28518   28524      16
   28491   28497  -28518   28524      17   28497   28518   28524   28530      18
   28503   28497   28518   28524      19   28503   28497  -28518   28524      20
   28503   28497  -28518   28524      21   28503   28497  -28518   28524      17
   28512   28503   28497   28491     108   28512   28503  -28497   28491     109
   28512   28503  -28497   28491     110   28512   28503  -28497   28491     111
   28518   28497   28503   28512     116   28518   28497  -28503   28512     117
   28518   28497  -28503   28512     110   28518   28497  -28503   28512     118
   28518   28524   28530   28536      31   28518   28524  -28530   28536      32
   28518   28524  -28530   28536      33   28518   28524  -28530   28536      17
   28518   28524   28530   28575       7   28518   28524  -28530   28575      34
   28518   28524  -28530   28575      35   28518   28524  -28530   28575      17
   28521   28518   28497   28491       1   28521   28518   28497   28503       1
   28521   28518   28524   28530      18   28419   28425   28485   28491      14
   28419   28425  -28485   28491      15   28419   28425  -28485   28491      16
   28419   28425  -28485   28491      17   28425   28485   28491   28497      18
   28431   28425   28485   28491      19   28431   28425  -28485   28491      20
   28431   28425  -28485   28491      21   28431   28425  -28485   28491      17
   28440   28431   28425   28419       2   28449   28440   28431   28425      50
   28449   28440  -28431   28425      51   28449   28440  -28431   28425      52
   28458   28449   28440   28431       2   28464   28458   28449   28440       7
   28464   28458  -28449   28440       9   28467   28464   28458   28449      78
   28467   28464  -28458   28449      17   28476   28464   28458   28449      78
   28476   28464  -28458   28449      17   28485   28425   28431   28440       2
   28485   28491   28497   28503      31   28485   28491  -28497   28503      32
   28485   28491  -28497   28503      33   28485   28491  -28497   28503      17
   28485   28491   28497   28518       7   28485   28491  -28497   28518      34
   28485   28491  -28497   28518      35   28485   28491  -28497   28518      17
   28488   28485   28425   28419       1   28488   28485   28425   28431       1
   28488   28485   28491   28497      18   28389   28395   28413   28419      14
   28389   28395  -28413   28419      15   28389   28395  -28413   28419      16
   28389   28395  -28413   28419      17   28395   28413   28419   28425      18
   28401   28395   28413   28419      19   28401   28395  -28413   28419      20
   28401   28395  -28413   28419      21   28401   28395  -28413   28419      17
   28413   28419   28425   28431      31   28413   28419  -28425   28431      32
   28413   28419  -28425   28431      33   28413   28419  -28425   28431      17
   28413   28419   28425   28485       7   28413   28419  -28425   28485      34
   28413   28419  -28425   28485      35   28413   28419  -28425   28485      17
   28416   28413   28395   28389       1   28416   28413   28395   28401       1
   28416   28413   28419   28425      18   28332   28338   28383   28389      14
   28332   28338  -28383   28389      15   28332   28338  -28383   28389      16
   28332   28338  -28383   28389      17   28338   28383   28389   28395      18
   28344   28338   28383   28389      19   28344   28338  -28383   28389      20
   28344   28338  -28383   28389      21   28344   28338  -28383   28389      17
   28353   28344   28338   28332      53   28353   28344  -28338   28332      54
   28353   28344  -28338   28332      55   28353   28344  -28338   28332      56
   28359   28353   28344   28338      57   28359   28353  -28344   28338      58
   28359   28353  -28344   28338      59   28359   28353  -28344   28338      60
   28371   28353   28344   28338      57   28371   28353  -28344   28338      58
   28371   28353  -28344   28338      59   28371   28353  -28344   28338      60
   28383   28338   28344   28353      61   28383   28338  -28344   28353      62
   28383   28338  -28344   28353      55   28383   28338  -28344   28353      63
   28383   28389   28395   28401      31   28383   28389  -28395   28401      32
   28383   28389  -28395   28401      33   28383   28389  -28395   28401      17
   28383   28389   28395   28413       7   28383   28389  -28395   28413      34
   28383   28389  -28395   28413      35   28383   28389  -28395   28413      17
   28386   28383   28338   28332       1   28386   28383   28338   28344       1
   28386   28383   28389   28395      18   28284   28290   28326   28332      14
   28284   28290  -28326   28332      15   28284   28290  -28326   28332      16
   28284   28290  -28326   28332      17   28290   28326   28332   28338      18
   28296   28290   28326   28332      19   28296   28290  -28326   28332      20
   28296   28290  -28326   28332      21   28296   28290  -28326   28332      17
   28302   28296   28290   28284      22   28302   28296  -28290   28284      23
   28302   28296  -28290   28284      24   28302   28296  -28290   28284      25
   28314   28296   28290   28284      22   28314   28296  -28290   28284      23
   28314   28296  -28290   28284      24   28314   28296  -28290   28284      25
   28326   28290   28296   28302      28   28326   28290  -28296   28302      29
   28326   28290  -28296   28302      24   28326   28290  -28296   28302      30
   28326   28290   28296   28314      28   28326   28290  -28296   28314      29
   28326   28290  -28296   28314      24   28326   28290  -28296   28314      30
   28326   28332   28338   28344      31   28326   28332  -28338   28344      32
   28326   28332  -28338   28344      33   28326   28332  -28338   28344      17
   28326   28332   28338   28383       7   28326   28332  -28338   28383      34
   28326   28332  -28338   28383      35   28326   28332  -28338   28383      17
   28329   28326   28290   28284       1   28329   28326   28290   28296       1
   28329   28326   28332   28338      18   28242   28248   28278   28284      14
   28242   28248  -28278   28284      15   28242   28248  -28278   28284      16
   28242   28248  -28278   28284      17   28248   28278   28284   28290      18
   28254   28248   28278   28284      19   28254   28248  -28278   28284      20
   28254   28248  -28278   28284      21   28254   28248  -28278   28284      17
   28260   28254   28248   28242      22   28260   28254  -28248   28242      23
   28260   28254  -28248   28242      24   28260   28254  -28248   28242      25
   28272   28254   28248   28242      79   28272   28254  -28248   28242      80
   28272   28254  -28248   28242      81   28272   28254  -28248   28242      82
   28278   28248   28254   28260      28   28278   28248  -28254   28260      29
   28278   28248  -28254   28260      24   28278   28248  -28254   28260      30
   28278   28248   28254   28272      92   28278   28248  -28254   28272      93
   28278   28248  -28254   28272      81   28278   28248  -28254   28272      94
   28278   28284   28290   28296      31   28278   28284  -28290   28296      32
   28278   28284  -28290   28296      33   28278   28284  -28290   28296      17
   28278   28284   28290   28326       7   28278   28284  -28290   28326      34
   28278   28284  -28290   28326      35   28278   28284  -28290   28326      17
   28281   28278   28248   28242       1   28281   28278   28248   28254       1
   28281   28278   28284   28290      18   28212   28218   28236   28242      14
   28212   28218  -28236   28242      15   28212   28218  -28236   28242      16
   28212   28218  -28236   28242      17   28218   28236   28242   28248      18
   28224   28218   28236   28242      19   28224   28218  -28236   28242      20
   28224   28218  -28236   28242      21   28224   28218  -28236   28242      17
   28236   28242   28248   28254      31   28236   28242  -28248   28254      32
   28236   28242  -28248   28254      33   28236   28242  -28248   28254      17
   28236   28242   28248   28278       7   28236   28242  -28248   28278      34
   28236   28242  -28248   28278      35   28236   28242  -28248   28278      17
   28239   28236   28218   28212       1   28239   28236   28218   28224       1
   28239   28236   28242   28248      18   28170   28176   28206   28212      14
   28170   28176  -28206   28212      15   28170   28176  -28206   28212      16
   28170   28176  -28206   28212      17   28176   28206   28212   28218      18
   28182   28176   28206   28212      19   28182   28176  -28206   28212      20
   28182   28176  -28206   28212      21   28182   28176  -28206   28212      17
   28188   28182   28176   28170      22   28188   28182  -28176   28170      23
   28188   28182  -28176   28170      24   28188   28182  -28176   28170      25
   28200   28182   28176   28170      79   28200   28182  -28176   28170      80
   28200   28182  -28176   28170      81   28200   28182  -28176   28170      82
   28206   28176   28182   28188      28   28206   28176  -28182   28188      29
   28206   28176  -28182   28188      24   28206   28176  -28182   28188      30
   28206   28176   28182   28200      92   28206   28176  -28182   28200      93
   28206   28176  -28182   28200      81   28206   28176  -28182   28200      94
   28206   28212   28218   28224      31   28206   28212  -28218   28224      32
   28206   28212  -28218   28224      33   28206   28212  -28218   28224      17
   28206   28212   28218   28236       7   28206   28212  -28218   28236      34
   28206   28212  -28218   28236      35   28206   28212  -28218   28236      17
   28209   28206   28176   28170       1   28209   28206   28176   28182       1
   28209   28206   28212   28218      18   28128   28134   28164   28170      14
   28128   28134  -28164   28170      15   28128   28134  -28164   28170      16
   28128   28134  -28164   28170      17   28134   28164   28170   28176      18
   28140   28134   28164   28170      19   28140   28134  -28164   28170      20
   28140   28134  -28164   28170      21   28140   28134  -28164   28170      17
   28146   28140   28134   28128      22   28146   28140  -28134   28128      23
   28146   28140  -28134   28128      24   28146   28140  -28134   28128      25
   28158   28140   28134   28128      79   28158   28140  -28134   28128      80
   28158   28140  -28134   28128      81   28158   28140  -28134   28128      82
   28164   28134   28140   28146      28   28164   28134  -28140   28146      29
   28164   28134  -28140   28146      24   28164   28134  -28140   28146      30
   28164   28134   28140   28158      92   28164   28134  -28140   28158      93
   28164   28134  -28140   28158      81   28164   28134  -28140   28158      94
   28164   28170   28176   28182      31   28164   28170  -28176   28182      32
   28164   28170  -28176   28182      33   28164   28170  -28176   28182      17
   28164   28170   28176   28206       7   28164   28170  -28176   28206      34
   28164   28170  -28176   28206      35   28164   28170  -28176   28206      17
   28167   28164   28134   28128       1   28167   28164   28134   28140       1
   28167   28164   28170   28176      18   28086   28092   28122   28128      14
   28086   28092  -28122   28128      15   28086   28092  -28122   28128      16
   28086   28092  -28122   28128      17   28092   28122   28128   28134      18
   28098   28092   28122   28128      19   28098   28092  -28122   28128      20
   28098   28092  -28122   28128      21   28098   28092  -28122   28128      17
   28104   28098   28092   28086      22   28104   28098  -28092   28086      23
   28104   28098  -28092   28086      24   28104   28098  -28092   28086      25
   28116   28098   28092   28086      79   28116   28098  -28092   28086      80
   28116   28098  -28092   28086      81   28116   28098  -28092   28086      82
   28122   28092   28098   28104      28   28122   28092  -28098   28104      29
   28122   28092  -28098   28104      24   28122   28092  -28098   28104      30
   28122   28092   28098   28116      92   28122   28092  -28098   28116      93
   28122   28092  -28098   28116      81   28122   28092  -28098   28116      94
   28122   28128   28134   28140      31   28122   28128  -28134   28140      32
   28122   28128  -28134   28140      33   28122   28128  -28134   28140      17
   28122   28128   28134   28164       7   28122   28128  -28134   28164      34
   28122   28128  -28134   28164      35   28122   28128  -28134   28164      17
   28125   28122   28092   28086       1   28125   28122   28092   28098       1
   28125   28122   28128   28134      18   28065   28071   28080   28086      14
   28065   28071  -28080   28086      15   28065   28071  -28080   28086      16
   28065   28071  -28080   28086      17   28071   28080   28086   28092      18
   28080   28086   28092   28098      31   28080   28086  -28092   28098      32
   28080   28086  -28092   28098      33   28080   28086  -28092   28098      17
   28080   28086   28092   28122       7   28080   28086  -28092   28122      34
   28080   28086  -28092   28122      35   28080   28086  -28092   28122      17
   28083   28080   28071   28065       1   28083   28080   28086   28092      18
   28029   28035   28059   28065      14   28029   28035  -28059   28065      15
   28029   28035  -28059   28065      16   28029   28035  -28059   28065      17
   28035   28059   28065   28071      18   28041   28035   28059   28065      19
   28041   28035  -28059   28065      20   28041   28035  -28059   28065      21
   28041   28035  -28059   28065      17   28050   28041   28035   28029       3
   28050   28041  -28035   28029       4   28050   28041  -28035   28029       5
   28050   28041  -28035   28029       6   28053   28050   28041   28035       7
   28053   28050  -28041   28035       8   28053   28050  -28041   28035       9
   28053   28050  -28041   28035      10   28056   28050   28041   28035       7
   28056   28050  -28041   28035       8   28056   28050  -28041   28035       9
   28056   28050  -28041   28035      10   28059   28035   28041   28050      11
   28059   28035  -28041   28050      12   28059   28035  -28041   28050       5
   28059   28035  -28041   28050      13   28059   28065   28071   28080       7
   28059   28065  -28071   28080      34   28059   28065  -28071   28080      35
   28059   28065  -28071   28080      17   28062   28059   28035   28029       1
   28062   28059   28035   28041       1   28062   28059   28065   28071      18
   28008   28014   28023   28029      14   28008   28014  -28023   28029      15
   28008   28014  -28023   28029      16   28008   28014  -28023   28029      17
   28014   28023   28029   28035      18   28023   28029   28035   28041      31
   28023   28029  -28035   28041      32   28023   28029  -28035   28041      33
   28023   28029  -28035   28041      17   28023   28029   28035   28059       7
   28023   28029  -28035   28059      34   28023   28029  -28035   28059      35
   28023   28029  -28035   28059      17   28026   28023   28014   28008       1
   28026   28023   28029   28035      18   27978   27984   28002   28008      14
   27978   27984  -28002   28008      15   27978   27984  -28002   28008      16
   27978   27984  -28002   28008      17   27984   28002   28008   28014      18
   27990   27984   28002   28008      19   27990   27984  -28002   28008      20
   27990   27984  -28002   28008      21   27990   27984  -28002   28008      17
   28002   28008   28014   28023       7   28002   28008  -28014   28023      34
   28002   28008  -28014   28023      35   28002   28008  -28014   28023      17
   28005   28002   27984   27978       1   28005   28002   27984   27990       1
   28005   28002   28008   28014      18   27933   27939   27972   27978      14
   27933   27939  -27972   27978      15   27933   27939  -27972   27978      16
   27933   27939  -27972   27978      17   27939   27972   27978   27984      18
   27945   27939   27972   27978      19   27945   27939  -27972   27978      20
   27945   27939  -27972   27978      21   27945   27939  -27972   27978      17
   27954   27945   27939   27933      95   27954   27945  -27939   27933      96
   27954   27945  -27939   27933      55   27954   27945  -27939   27933      97
   27963   27954   27945   27939      98   27963   27954  -27945   27939      99
   27963   27954  -27945   27939     100   27963   27954  -27945   27939     101
   27966   27963   27954   27945     102   27966   27963  -27954   27945     103
   27969   27963   27954   27945     102   27969   27963  -27954   27945     103
   27972   27939   27945   27954     104   27972   27939  -27945   27954     105
   27972   27939  -27945   27954      55   27972   27939  -27945   27954     106
   27972   27978   27984   27990      31   27972   27978  -27984   27990      32
   27972   27978  -27984   27990      33   27972   27978  -27984   27990      17
   27972   27978   27984   28002       7   27972   27978  -27984   28002      34
   27972   27978  -27984   28002      35   27972   27978  -27984   28002      17
   27975   27972   27939   27933       1   27975   27972   27939   27945       1
   27975   27972   27978   27984      18   27888   27894   27927   27933      14
   27888   27894  -27927   27933      15   27888   27894  -27927   27933      16
   27888   27894  -27927   27933      17   27894   27927   27933   27939      18
   27900   27894   27927   27933      19   27900   27894  -27927   27933      20
   27900   27894  -27927   27933      21   27900   27894  -27927   27933      17
   27909   27900   27894   27888      95   27909   27900  -27894   27888      96
   27909   27900  -27894   27888      55   27909   27900  -27894   27888      97
   27918   27909   27900   27894      98   27918   27909  -27900   27894      99
   27918   27909  -27900   27894     100   27918   27909  -27900   27894     101
   27921   27918   27909   27900     102   27921   27918  -27909   27900     103
   27924   27918   27909   27900     102   27924   27918  -27909   27900     103
   27927   27894   27900   27909     104   27927   27894  -27900   27909     105
   27927   27894  -27900   27909      55   27927   27894  -27900   27909     106
   27927   27933   27939   27945      31   27927   27933  -27939   27945      32
   27927   27933  -27939   27945      33   27927   27933  -27939   27945      17
   27927   27933   27939   27972       7   27927   27933  -27939   27972      34
   27927   27933  -27939   27972      35   27927   27933  -27939   27972      17
   27930   27927   27894   27888       1   27930   27927   27894   27900       1
   27930   27927   27933   27939      18   27846   27852   27882   27888      14
   27846   27852  -27882   27888      15   27846   27852  -27882   27888      16
   27846   27852  -27882   27888      17   27852   27882   27888   27894      18
   27858   27852   27882   27888      19   27858   27852  -27882   27888      20
   27858   27852  -27882   27888      21   27858   27852  -27882   27888      17
   27867   27858   27852   27846     158   27867   27858  -27852   27846     159
   27867   27858  -27852   27846     160   27867   27858  -27852   27846     161
   27870   27867   27858   27852       7   27873   27867   27858   27852     162
   27873   27867  -27858   27852     163   27873   27867  -27858   27852     164
   27873   27867  -27858   27852     165   27882   27852   27858   27867     166
   27882   27852  -27858   27867     167   27882   27852  -27858   27867     160
   27882   27852  -27858   27867     168   27882   27888   27894   27900      31
   27882   27888  -27894   27900      32   27882   27888  -27894   27900      33
   27882   27888  -27894   27900      17   27882   27888   27894   27927       7
   27882   27888  -27894   27927      34   27882   27888  -27894   27927      35
   27882   27888  -27894   27927      17   27885   27882   27852   27846       1
   27885   27882   27852   27858       1   27885   27882   27888   27894      18
   27804   27810   27840   27846      14   27804   27810  -27840   27846      15
   27804   27810  -27840   27846      16   27804   27810  -27840   27846      17
   27810   27840   27846   27852      18   27816   27810   27840   27846      19
   27816   27810  -27840   27846      20   27816   27810  -27840   27846      21
   27816   27810  -27840   27846      17   27822   27816   27810   27804      22
   27822   27816  -27810   27804      23   27822   27816  -27810   27804      24
   27822   27816  -27810   27804      25   27834   27816   27810   27804      79
   27834   27816  -27810   27804      80   27834   27816  -27810   27804      81
   27834   27816  -27810   27804      82   27840   27810   27816   27822      28
   27840   27810  -27816   27822      29   27840   27810  -27816   27822      24
   27840   27810  -27816   27822      30   27840   27810   27816   27834      92
   27840   27810  -27816   27834      93   27840   27810  -27816   27834      81
   27840   27810  -27816   27834      94   27840   27846   27852   27858      31
   27840   27846  -27852   27858      32   27840   27846  -27852   27858      33
   27840   27846  -27852   27858      17   27840   27846   27852   27882       7
   27840   27846  -27852   27882      34   27840   27846  -27852   27882      35
   27840   27846  -27852   27882      17   27843   27840   27810   27804       1
   27843   27840   27810   27816       1   27843   27840   27846   27852      18
   27762   27768   27798   27804      14   27762   27768  -27798   27804      15
   27762   27768  -27798   27804      16   27762   27768  -27798   27804      17
   27768   27798   27804   27810      18   27774   27768   27798   27804      19
   27774   27768  -27798   27804      20   27774   27768  -27798   27804      21
   27774   27768  -27798   27804      17   27783   27774   27768   27762     158
   27783   27774  -27768   27762     159   27783   27774  -27768   27762     160
   27783   27774  -27768   27762     161   27786   27783   27774   27768       7
   27789   27783   27774   27768     162   27789   27783  -27774   27768     163
   27789   27783  -27774   27768     164   27789   27783  -27774   27768     165
   27798   27768   27774   27783     166   27798   27768  -27774   27783     167
   27798   27768  -27774   27783     160   27798   27768  -27774   27783     168
   27798   27804   27810   27816      31   27798   27804  -27810   27816      32
   27798   27804  -27810   27816      33   27798   27804  -27810   27816      17
   27798   27804   27810   27840       7   27798   27804  -27810   27840      34
   27798   27804  -27810   27840      35   27798   27804  -27810   27840      17
   27801   27798   27768   27762       1   27801   27798   27768   27774       1
   27801   27798   27804   27810      18   27720   27726   27756   27762      14
   27720   27726  -27756   27762      15   27720   27726  -27756   27762      16
   27720   27726  -27756   27762      17   27726   27756   27762   27768      18
   27732   27726   27756   27762      19   27732   27726  -27756   27762      20
   27732   27726  -27756   27762      21   27732   27726  -27756   27762      17
   27741   27732   27726   27720     158   27741   27732  -27726   27720     159
   27741   27732  -27726   27720     160   27741   27732  -27726   27720     161
   27744   27741   27732   27726       7   27747   27741   27732   27726     162
   27747   27741  -27732   27726     163   27747   27741  -27732   27726     164
   27747   27741  -27732   27726     165   27756   27726   27732   27741     166
   27756   27726  -27732   27741     167   27756   27726  -27732   27741     160
   27756   27726  -27732   27741     168   27756   27762   27768   27774      31
   27756   27762  -27768   27774      32   27756   27762  -27768   27774      33
   27756   27762  -27768   27774      17   27756   27762   27768   27798       7
   27756   27762  -27768   27798      34   27756   27762  -27768   27798      35
   27756   27762  -27768   27798      17   27759   27756   27726   27720       1
   27759   27756   27726   27732       1   27759   27756   27762   27768      18
   27690   27696   27714   27720      14   27690   27696  -27714   27720      15
   27690   27696  -27714   27720      16   27690   27696  -27714   27720      17
   27696   27714   27720   27726      18   27702   27696   27714   27720      19
   27702   27696  -27714   27720      20   27702   27696  -27714   27720      21
   27702   27696  -27714   27720      17   27714   27720   27726   27732      31
   27714   27720  -27726   27732      32   27714   27720  -27726   27732      33
   27714   27720  -27726   27732      17   27714   27720   27726   27756       7
   27714   27720  -27726   27756      34   27714   27720  -27726   27756      35
   27714   27720  -27726   27756      17   27717   27714   27696   27690       1
   27717   27714   27696   27702       1   27717   27714   27720   27726      18
   27642   27648   27684   27690      14   27642   27648  -27684   27690      15
   27642   27648  -27684   27690      16   27642   27648  -27684   27690      17
   27648   27684   27690   27696      18   27654   27648   27684   27690      19
   27654   27648  -27684   27690      20   27654   27648  -27684   27690      21
   27654   27648  -27684   27690      17   27660   27654   27648   27642      22
   27660   27654  -27648   27642      23   27660   27654  -27648   27642      24
   27660   27654  -27648   27642      25   27672   27654   27648   27642      22
   27672   27654  -27648   27642      23   27672   27654  -27648   27642      24
   27672   27654  -27648   27642      25   27684   27648   27654   27660      28
   27684   27648  -27654   27660      29   27684   27648  -27654   27660      24
   27684   27648  -27654   27660      30   27684   27648   27654   27672      28
   27684   27648  -27654   27672      29   27684   27648  -27654   27672      24
   27684   27648  -27654   27672      30   27684   27690   27696   27702      31
   27684   27690  -27696   27702      32   27684   27690  -27696   27702      33
   27684   27690  -27696   27702      17   27684   27690   27696   27714       7
   27684   27690  -27696   27714      34   27684   27690  -27696   27714      35
   27684   27690  -27696   27714      17   27687   27684   27648   27642       1
   27687   27684   27648   27654       1   27687   27684   27690   27696      18
   27606   27612   27636   27642      14   27606   27612  -27636   27642      15
   27606   27612  -27636   27642      16   27606   27612  -27636   27642      17
   27612   27636   27642   27648      18   27618   27612   27636   27642      19
   27618   27612  -27636   27642      20   27618   27612  -27636   27642      21
   27618   27612  -27636   27642      17   27627   27618   27612   27606       3
   27627   27618  -27612   27606       4   27627   27618  -27612   27606       5
   27627   27618  -27612   27606       6   27630   27627   27618   27612       7
   27630   27627  -27618   27612       8   27630   27627  -27618   27612       9
   27630   27627  -27618   27612      10   27633   27627   27618   27612       7
   27633   27627  -27618   27612       8   27633   27627  -27618   27612       9
   27633   27627  -27618   27612      10   27636   27612   27618   27627      11
   27636   27612  -27618   27627      12   27636   27612  -27618   27627       5
   27636   27612  -27618   27627      13   27636   27642   27648   27654      31
   27636   27642  -27648   27654      32   27636   27642  -27648   27654      33
   27636   27642  -27648   27654      17   27636   27642   27648   27684       7
   27636   27642  -27648   27684      34   27636   27642  -27648   27684      35
   27636   27642  -27648   27684      17   27639   27636   27612   27606       1
   27639   27636   27612   27618       1   27639   27636   27642   27648      18
   27555   27561   27600   27606      14   27555   27561  -27600   27606      15
   27555   27561  -27600   27606      16   27555   27561  -27600   27606      17
   27561   27600   27606   27612      18   27567   27561   27600   27606      19
   27567   27561  -27600   27606      20   27567   27561  -27600   27606      21
   27567   27561  -27600   27606      17   27576   27567   27561   27555      95
   27576   27567  -27561   27555      96   27576   27567  -27561   27555      55
   27576   27567  -27561   27555      97   27585   27576   27567   27561     119
   27585   27576  -27567   27561     120   27585   27576  -27567   27561     121
   27585   27576  -27567   27561     122   27588   27585   27576   27567       7
   27591   27585   27576   27567     123   27591   27585  -27576   27567     124
   27591   27585  -27576   27567     125   27591   27585  -27576   27567     126
   27600   27561   27567   27576     104   27600   27561  -27567   27576     105
   27600   27561  -27567   27576      55   27600   27561  -27567   27576     106
   27600   27606   27612   27618      31   27600   27606  -27612   27618      32
   27600   27606  -27612   27618      33   27600   27606  -27612   27618      17
   27600   27606   27612   27636       7   27600   27606  -27612   27636      34
   27600   27606  -27612   27636      35   27600   27606  -27612   27636      17
   27603   27600   27561   27555       1   27603   27600   27561   27567       1
   27603   27600   27606   27612      18   27507   27513   27549   27555      14
   27507   27513  -27549   27555      15   27507   27513  -27549   27555      16
   27507   27513  -27549   27555      17   27513   27549   27555   27561      18
   27519   27513   27549   27555      19   27519   27513  -27549   27555      20
   27519   27513  -27549   27555      21   27519   27513  -27549   27555      17
   27525   27519   27513   27507      22   27525   27519  -27513   27507      23
   27525   27519  -27513   27507      24   27525   27519  -27513   27507      25
   27537   27519   27513   27507      22   27537   27519  -27513   27507      23
   27537   27519  -27513   27507      24   27537   27519  -27513   27507      25
   27549   27513   27519   27525      28   27549   27513  -27519   27525      29
   27549   27513  -27519   27525      24   27549   27513  -27519   27525      30
   27549   27513   27519   27537      28   27549   27513  -27519   27537      29
   27549   27513  -27519   27537      24   27549   27513  -27519   27537      30
   27549   27555   27561   27567      31   27549   27555  -27561   27567      32
   27549   27555  -27561   27567      33   27549   27555  -27561   27567      17
   27549   27555   27561   27600       7   27549   27555  -27561   27600      34
   27549   27555  -27561   27600      35   27549   27555  -27561   27600      17
   27552   27549   27513   27507       1   27552   27549   27513   27519       1
   27552   27549   27555   27561      18   27450   27456   27501   27507      14
   27450   27456  -27501   27507      15   27450   27456  -27501   27507      16
   27450   27456  -27501   27507      17   27456   27501   27507   27513      18
   27462   27456   27501   27507      19   27462   27456  -27501   27507      20
   27462   27456  -27501   27507      21   27462   27456  -27501   27507      17
   27471   27462   27456   27450      53   27471   27462  -27456   27450      54
   27471   27462  -27456   27450      55   27471   27462  -27456   27450      56
   27477   27471   27462   27456      57   27477   27471  -27462   27456      58
   27477   27471  -27462   27456      59   27477   27471  -27462   27456      60
   27489   27471   27462   27456      57   27489   27471  -27462   27456      58
   27489   27471  -27462   27456      59   27489   27471  -27462   27456      60
   27501   27456   27462   27471      61   27501   27456  -27462   27471      62
   27501   27456  -27462   27471      55   27501   27456  -27462   27471      63
   27501   27507   27513   27519      31   27501   27507  -27513   27519      32
   27501   27507  -27513   27519      33   27501   27507  -27513   27519      17
   27501   27507   27513   27549       7   27501   27507  -27513   27549      34
   27501   27507  -27513   27549      35   27501   27507  -27513   27549      17
   27504   27501   27456   27450       1   27504   27501   27456   27462       1
   27504   27501   27507   27513      18   27384   27390   27444   27450      14
   27384   27390  -27444   27450      15   27384   27390  -27444   27450      16
   27384   27390  -27444   27450      17   27390   27444   27450   27456      18
   27396   27390   27444   27450      19   27396   27390  -27444   27450      20
   27396   27390  -27444   27450      21   27396   27390  -27444   27450      17
   27405   27396   27390   27384       2   27414   27405   27396   27390      50
   27414   27405  -27396   27390      51   27414   27405  -27396   27390      52
   27423   27414   27405   27396      50   27423   27414  -27405   27396      51
   27423   27414  -27405   27396      52   27432   27423   27414   27405       2
   27444   27390   27396   27405       2   27444   27450   27456   27462      31
   27444   27450  -27456   27462      32   27444   27450  -27456   27462      33
   27444   27450  -27456   27462      17   27444   27450   27456   27501       7
   27444   27450  -27456   27501      34   27444   27450  -27456   27501      35
   27444   27450  -27456   27501      17   27447   27444   27390   27384       1
   27447   27444   27390   27396       1   27447   27444   27450   27456      18
   27354   27360   27378   27384      14   27354   27360  -27378   27384      15
   27354   27360  -27378   27384      16   27354   27360  -27378   27384      17
   27360   27378   27384   27390      18   27366   27360   27378   27384      19
   27366   27360  -27378   27384      20   27366   27360  -27378   27384      21
   27366   27360  -27378   27384      17   27378   27384   27390   27396      31
   27378   27384  -27390   27396      32   27378   27384  -27390   27396      33
   27378   27384  -27390   27396      17   27378   27384   27390   27444       7
   27378   27384  -27390   27444      34   27378   27384  -27390   27444      35
   27378   27384  -27390   27444      17   27381   27378   27360   27354       1
   27381   27378   27360   27366       1   27381   27378   27384   27390      18
   27333   27339   27348   27354      14   27333   27339  -27348   27354      15
   27333   27339  -27348   27354      16   27333   27339  -27348   27354      17
   27339   27348   27354   27360      18   27348   27354   27360   27366      31
   27348   27354  -27360   27366      32   27348   27354  -27360   27366      33
   27348   27354  -27360   27366      17   27348   27354   27360   27378       7
   27348   27354  -27360   27378      34   27348   27354  -27360   27378      35
   27348   27354  -27360   27378      17   27351   27348   27339   27333       1
   27351   27348   27354   27360      18   27276   27282   27327   27333      14
   27276   27282  -27327   27333      15   27276   27282  -27327   27333      16
   27276   27282  -27327   27333      17   27282   27327   27333   27339      18
   27288   27282   27327   27333      19   27288   27282  -27327   27333      20
   27288   27282  -27327   27333      21   27288   27282  -27327   27333      17
   27294   27288   27282   27276      22   27294   27288  -27282   27276      23
   27294   27288  -27282   27276      24   27294   27288  -27282   27276      25
   27306   27288   27282   27276      64   27306   27288  -27282   27276      65
   27306   27288  -27282   27276      66   27306   27288  -27282   27276      67
   27315   27306   27288   27282      68   27315   27306  -27288   27282      69
   27315   27306  -27288   27282      70   27315   27306  -27288   27282      71
   27315   27306   27288   27294      72   27315   27306  -27288   27294      73
   27315   27306  -27288   27294      70   27315   27306  -27288   27294      74
   27327   27282   27288   27294      28   27327   27282  -27288   27294      29
   27327   27282  -27288   27294      24   27327   27282  -27288   27294      30
   27327   27282   27288   27306      75   27327   27282  -27288   27306      76
   27327   27282  -27288   27306      66   27327   27282  -27288   27306      77
   27327   27333   27339   27348       7   27327   27333  -27339   27348      34
   27327   27333  -27339   27348      35   27327   27333  -27339   27348      17
   27330   27327   27282   27276       1   27330   27327   27282   27288       1
   27330   27327   27333   27339      18   27234   27240   27270   27276      14
   27234   27240  -27270   27276      15   27234   27240  -27270   27276      16
   27234   27240  -27270   27276      17   27240   27270   27276   27282      18
   27246   27240   27270   27276      19   27246   27240  -27270   27276      20
   27246   27240  -27270   27276      21   27246   27240  -27270   27276      17
   27255   27246   27240   27234     158   27255   27246  -27240   27234     159
   27255   27246  -27240   27234     160   27255   27246  -27240   27234     161
   27258   27255   27246   27240       7   27261   27255   27246   27240     162
   27261   27255  -27246   27240     163   27261   27255  -27246   27240     164
   27261   27255  -27246   27240     165   27270   27240   27246   27255     166
   27270   27240  -27246   27255     167   27270   27240  -27246   27255     160
   27270   27240  -27246   27255     168   27270   27276   27282   27288      31
   27270   27276  -27282   27288      32   27270   27276  -27282   27288      33
   27270   27276  -27282   27288      17   27270   27276   27282   27327       7
   27270   27276  -27282   27327      34   27270   27276  -27282   27327      35
   27270   27276  -27282   27327      17   27273   27270   27240   27234       1
   27273   27270   27240   27246       1   27273   27270   27276   27282      18
   27168   27174   27228   27234      14   27168   27174  -27228   27234      15
   27168   27174  -27228   27234      16   27168   27174  -27228   27234      17
   27174   27228   27234   27240      18   27180   27174   27228   27234      19
   27180   27174  -27228   27234      20   27180   27174  -27228   27234      21
   27180   27174  -27228   27234      17   27189   27180   27174   27168       2
   27198   27189   27180   27174      50   27198   27189  -27180   27174      51
   27198   27189  -27180   27174      52   27207   27198   27189   27180      50
   27207   27198  -27189   27180      51   27207   27198  -27189   27180      52
   27216   27207   27198   27189       2   27228   27174   27180   27189       2
   27228   27234   27240   27246      31   27228   27234  -27240   27246      32
   27228   27234  -27240   27246      33   27228   27234  -27240   27246      17
   27228   27234   27240   27270       7   27228   27234  -27240   27270      34
   27228   27234  -27240   27270      35   27228   27234  -27240   27270      17
   27231   27228   27174   27168       1   27231   27228   27174   27180       1
   27231   27228   27234   27240      18   27105   27111   27162   27168      14
   27105   27111  -27162   27168      15   27105   27111  -27162   27168      16
   27105   27111  -27162   27168      17   27111   27162   27168   27174      18
   27117   27111   27162   27168      19   27117   27111  -27162   27168      20
   27117   27111  -27162   27168      21   27117   27111  -27162   27168      17
   27126   27117   27111   27105      38   27126   27117  -27111   27105      39
   27126   27117  -27111   27105      40   27126   27117  -27111   27105      41
   27129   27126   27117   27111       7   27129   27126  -27117   27111      42
   27129   27126  -27117   27111       9   27129   27126  -27117   27111      43
   27135   27129   27126   27117      44   27141   27135   27129   27126      44
   27141   27150  -27156   27126      44   27144   27141   27135   27129      44
   27150   27141   27135   27129      44   27150   27156   27126   27117      44
   27150   27156  -27126   27129      44   27156   27126   27117   27111       7
   27156   27126  -27117   27111      42   27156   27126  -27117   27111       9
   27156   27126  -27117   27111      43   27156   27126   27129   27135      44
   27156   27150  -27141   27135      44   27156   27150   27141   27144      44
   27162   27111   27117   27126      47   27162   27111  -27117   27126      48
   27162   27111  -27117   27126      40   27162   27111  -27117   27126      49
   27162   27168   27174   27180      31   27162   27168  -27174   27180      32
   27162   27168  -27174   27180      33   27162   27168  -27174   27180      17
   27162   27168   27174   27228       7   27162   27168  -27174   27228      34
   27162   27168  -27174   27228      35   27162   27168  -27174   27228      17
   27165   27162   27111   27105       1   27165   27162   27111   27117       1
   27165   27162   27168   27174      18   27039   27045   27099   27105      14
   27039   27045  -27099   27105      15   27039   27045  -27099   27105      16
   27039   27045  -27099   27105      17   27045   27099   27105   27111      18
   27051   27045   27099   27105      19   27051   27045  -27099   27105      20
   27051   27045  -27099   27105      21   27051   27045  -27099   27105      17
   27060   27051   27045   27039       2   27069   27060   27051   27045      50
   27069   27060  -27051   27045      51   27069   27060  -27051   27045      52
   27078   27069   27060   27051      50   27078   27069  -27060   27051      51
   27078   27069  -27060   27051      52   27087   27078   27069   27060       2
   27099   27045   27051   27060       2   27099   27105   27111   27117      31
   27099   27105  -27111   27117      32   27099   27105  -27111   27117      33
   27099   27105  -27111   27117      17   27099   27105   27111   27162       7
   27099   27105  -27111   27162      34   27099   27105  -27111   27162      35
   27099   27105  -27111   27162      17   27102   27099   27045   27039       1
   27102   27099   27045   27051       1   27102   27099   27105   27111      18
   27003   27009   27033   27039      14   27003   27009  -27033   27039      15
   27003   27009  -27033   27039      16   27003   27009  -27033   27039      17
   27009   27033   27039   27045      18   27015   27009   27033   27039      19
   27015   27009  -27033   27039      20   27015   27009  -27033   27039      21
   27015   27009  -27033   27039      17   27024   27015   27009   27003       3
   27024   27015  -27009   27003       4   27024   27015  -27009   27003       5
   27024   27015  -27009   27003       6   27027   27024   27015   27009       7
   27027   27024  -27015   27009       8   27027   27024  -27015   27009       9
   27027   27024  -27015   27009      10   27030   27024   27015   27009       7
   27030   27024  -27015   27009       8   27030   27024  -27015   27009       9
   27030   27024  -27015   27009      10   27033   27009   27015   27024      11
   27033   27009  -27015   27024      12   27033   27009  -27015   27024       5
   27033   27009  -27015   27024      13   27033   27039   27045   27051      31
   27033   27039  -27045   27051      32   27033   27039  -27045   27051      33
   27033   27039  -27045   27051      17   27033   27039   27045   27099       7
   27033   27039  -27045   27099      34   27033   27039  -27045   27099      35
   27033   27039  -27045   27099      17   27036   27033   27009   27003       1
   27036   27033   27009   27015       1   27036   27033   27039   27045      18
   26937   26943   26997   27003      14   26937   26943  -26997   27003      15
   26937   26943  -26997   27003      16   26937   26943  -26997   27003      17
   26943   26997   27003   27009      18   26949   26943   26997   27003      19
   26949   26943  -26997   27003      20   26949   26943  -26997   27003      21
   26949   26943  -26997   27003      17   26958   26949   26943   26937       2
   26967   26958   26949   26943      50   26967   26958  -26949   26943      51
   26967   26958  -26949   26943      52   26976   26967   26958   26949      50
   26976   26967  -26958   26949      51   26976   26967  -26958   26949      52
   26985   26976   26967   26958       2   26997   26943   26949   26958       2
   26997   27003   27009   27015      31   26997   27003  -27009   27015      32
   26997   27003  -27009   27015      33   26997   27003  -27009   27015      17
   26997   27003   27009   27033       7   26997   27003  -27009   27033      34
   26997   27003  -27009   27033      35   26997   27003  -27009   27033      17
   27000   26997   26943   26937       1   27000   26997   26943   26949       1
   27000   26997   27003   27009      18   26880   26886   26931   26937      14
   26880   26886  -26931   26937      15   26880   26886  -26931   26937      16
   26880   26886  -26931   26937      17   26886   26931   26937   26943      18
   26892   26886   26931   26937      19   26892   26886  -26931   26937      20
   26892   26886  -26931   26937      21   26892   26886  -26931   26937      17
   26901   26892   26886   26880      53   26901   26892  -26886   26880      54
   26901   26892  -26886   26880      55   26901   26892  -26886   26880      56
   26907   26901   26892   26886      57   26907   26901  -26892   26886      58
   26907   26901  -26892   26886      59   26907   26901  -26892   26886      60
   26919   26901   26892   26886      57   26919   26901  -26892   26886      58
   26919   26901  -26892   26886      59   26919   26901  -26892   26886      60
   26931   26886   26892   26901      61   26931   26886  -26892   26901      62
   26931   26886  -26892   26901      55   26931   26886  -26892   26901      63
   26931   26937   26943   26949      31   26931   26937  -26943   26949      32
   26931   26937  -26943   26949      33   26931   26937  -26943   26949      17
   26931   26937   26943   26997       7   26931   26937  -26943   26997      34
   26931   26937  -26943   26997      35   26931   26937  -26943   26997      17
   26934   26931   26886   26880       1   26934   26931   26886   26892       1
   26934   26931   26937   26943      18   26844   26850   26874   26880      14
   26844   26850  -26874   26880      15   26844   26850  -26874   26880      16
   26844   26850  -26874   26880      17   26850   26874   26880   26886      18
   26856   26850   26874   26880      19   26856   26850  -26874   26880      20
   26856   26850  -26874   26880      21   26856   26850  -26874   26880      17
   26865   26856   26850   26844       3   26865   26856  -26850   26844       4
   26865   26856  -26850   26844       5   26865   26856  -26850   26844       6
   26868   26865   26856   26850       7   26868   26865  -26856   26850       8
   26868   26865  -26856   26850       9   26868   26865  -26856   26850      10
   26871   26865   26856   26850       7   26871   26865  -26856   26850       8
   26871   26865  -26856   26850       9   26871   26865  -26856   26850      10
   26874   26850   26856   26865      11   26874   26850  -26856   26865      12
   26874   26850  -26856   26865       5   26874   26850  -26856   26865      13
   26874   26880   26886   26892      31   26874   26880  -26886   26892      32
   26874   26880  -26886   26892      33   26874   26880  -26886   26892      17
   26874   26880   26886   26931       7   26874   26880  -26886   26931      34
   26874   26880  -26886   26931      35   26874   26880  -26886   26931      17
   26877   26874   26850   26844       1   26877   26874   26850   26856       1
   26877   26874   26880   26886      18   26787   26793   26838   26844      14
   26787   26793  -26838   26844      15   26787   26793  -26838   26844      16
   26787   26793  -26838   26844      17   26793   26838   26844   26850      18
   26799   26793   26838   26844      19   26799   26793  -26838   26844      20
   26799   26793  -26838   26844      21   26799   26793  -26838   26844      17
   26805   26799   26793   26787      22   26805   26799  -26793   26787      23
   26805   26799  -26793   26787      24   26805   26799  -26793   26787      25
   26817   26799   26793   26787      64   26817   26799  -26793   26787      65
   26817   26799  -26793   26787      66   26817   26799  -26793   26787      67
   26826   26817   26799   26793      68   26826   26817  -26799   26793      69
   26826   26817  -26799   26793      70   26826   26817  -26799   26793      71
   26826   26817   26799   26805      72   26826   26817  -26799   26805      73
   26826   26817  -26799   26805      70   26826   26817  -26799   26805      74
   26838   26793   26799   26805      28   26838   26793  -26799   26805      29
   26838   26793  -26799   26805      24   26838   26793  -26799   26805      30
   26838   26793   26799   26817      75   26838   26793  -26799   26817      76
   26838   26793  -26799   26817      66   26838   26793  -26799   26817      77
   26838   26844   26850   26856      31   26838   26844  -26850   26856      32
   26838   26844  -26850   26856      33   26838   26844  -26850   26856      17
   26838   26844   26850   26874       7   26838   26844  -26850   26874      34
   26838   26844  -26850   26874      35   26838   26844  -26850   26874      17
   26841   26838   26793   26787       1   26841   26838   26793   26799       1
   26841   26838   26844   26850      18   26754   26760   26781   26787      14
   26754   26760  -26781   26787      15   26754   26760  -26781   26787      16
   26754   26760  -26781   26787      17   26760   26781   26787   26793      18
   26766   26760   26781   26787      19   26766   26760  -26781   26787      20
   26766   26760  -26781   26787      21   26766   26760  -26781   26787      17
   26775   26766   26760   26754     108   26775   26766  -26760   26754     109
   26775   26766  -26760   26754     110   26775   26766  -26760   26754     111
   26781   26760   26766   26775     116   26781   26760  -26766   26775     117
   26781   26760  -26766   26775     110   26781   26760  -26766   26775     118
   26781   26787   26793   26799      31   26781   26787  -26793   26799      32
   26781   26787  -26793   26799      33   26781   26787  -26793   26799      17
   26781   26787   26793   26838       7   26781   26787  -26793   26838      34
   26781   26787  -26793   26838      35   26781   26787  -26793   26838      17
   26784   26781   26760   26754       1   26784   26781   26760   26766       1
   26784   26781   26787   26793      18   26688   26694   26748   26754      14
   26688   26694  -26748   26754      15   26688   26694  -26748   26754      16
   26688   26694  -26748   26754      17   26694   26748   26754   26760      18
   26700   26694   26748   26754      19   26700   26694  -26748   26754      20
   26700   26694  -26748   26754      21   26700   26694  -26748   26754      17
   26709   26700   26694   26688       2   26718   26709   26700   26694      50
   26718   26709  -26700   26694      51   26718   26709  -26700   26694      52
   26727   26718   26709   26700      50   26727   26718  -26709   26700      51
   26727   26718  -26709   26700      52   26736   26727   26718   26709       2
   26748   26694   26700   26709       2   26748   26754   26760   26766      31
   26748   26754  -26760   26766      32   26748   26754  -26760   26766      33
   26748   26754  -26760   26766      17   26748   26754   26760   26781       7
   26748   26754  -26760   26781      34   26748   26754  -26760   26781      35
   26748   26754  -26760   26781      17   26751   26748   26694   26688       1
   26751   26748   26694   26700       1   26751   26748   26754   26760      18
   26658   26664   26682   26688      14   26658   26664  -26682   26688      15
   26658   26664  -26682   26688      16   26658   26664  -26682   26688      17
   26664   26682   26688   26694      18   26670   26664   26682   26688      19
   26670   26664  -26682   26688      20   26670   26664  -26682   26688      21
   26670   26664  -26682   26688      17   26682   26688   26694   26700      31
   26682   26688  -26694   26700      32   26682   26688  -26694   26700      33
   26682   26688  -26694   26700      17   26682   26688   26694   26748       7
   26682   26688  -26694   26748      34   26682   26688  -26694   26748      35
   26682   26688  -26694   26748      17   26685   26682   26664   26658       1
   26685   26682   26664   26670       1   26685   26682   26688   26694      18
   26610   26616   26652   26658      14   26610   26616  -26652   26658      15
   26610   26616  -26652   26658      16   26610   26616  -26652   26658      17
   26616   26652   26658   26664      18   26622   26616   26652   26658      19
   26622   26616  -26652   26658      20   26622   26616  -26652   26658      21
   26622   26616  -26652   26658      17   26628   26622   26616   26610      22
   26628   26622  -26616   26610      23   26628   26622  -26616   26610      24
   26628   26622  -26616   26610      25   26640   26622   26616   26610      22
   26640   26622  -26616   26610      23   26640   26622  -26616   26610      24
   26640   26622  -26616   26610      25   26652   26616   26622   26628      28
   26652   26616  -26622   26628      29   26652   26616  -26622   26628      24
   26652   26616  -26622   26628      30   26652   26616   26622   26640      28
   26652   26616  -26622   26640      29   26652   26616  -26622   26640      24
   26652   26616  -26622   26640      30   26652   26658   26664   26670      31
   26652   26658  -26664   26670      32   26652   26658  -26664   26670      33
   26652   26658  -26664   26670      17   26652   26658   26664   26682       7
   26652   26658  -26664   26682      34   26652   26658  -26664   26682      35
   26652   26658  -26664   26682      17   26655   26652   26616   26610       1
   26655   26652   26616   26622       1   26655   26652   26658   26664      18
   26568   26574   26604   26610      14   26568   26574  -26604   26610      15
   26568   26574  -26604   26610      16   26568   26574  -26604   26610      17
   26574   26604   26610   26616      18   26580   26574   26604   26610      19
   26580   26574  -26604   26610      20   26580   26574  -26604   26610      21
   26580   26574  -26604   26610      17   26586   26580   26574   26568      22
   26586   26580  -26574   26568      23   26586   26580  -26574   26568      24
   26586   26580  -26574   26568      25   26598   26580   26574   26568      79
   26598   26580  -26574   26568      80   26598   26580  -26574   26568      81
   26598   26580  -26574   26568      82   26604   26574   26580   26586      28
   26604   26574  -26580   26586      29   26604   26574  -26580   26586      24
   26604   26574  -26580   26586      30   26604   26574   26580   26598      92
   26604   26574  -26580   26598      93   26604   26574  -26580   26598      81
   26604   26574  -26580   26598      94   26604   26610   26616   26622      31
   26604   26610  -26616   26622      32   26604   26610  -26616   26622      33
   26604   26610  -26616   26622      17   26604   26610   26616   26652       7
   26604   26610  -26616   26652      34   26604   26610  -26616   26652      35
   26604   26610  -26616   26652      17   26607   26604   26574   26568       1
   26607   26604   26574   26580       1   26607   26604   26610   26616      18
   26520   26526   26562   26568      14   26520   26526  -26562   26568      15
   26520   26526  -26562   26568      16   26520   26526  -26562   26568      17
   26526   26562   26568   26574      18   26532   26526   26562   26568      19
   26532   26526  -26562   26568      20   26532   26526  -26562   26568      21
   26532   26526  -26562   26568      17   26538   26532   26526   26520      22
   26538   26532  -26526   26520      23   26538   26532  -26526   26520      24
   26538   26532  -26526   26520      25   26550   26532   26526   26520      22
   26550   26532  -26526   26520      23   26550   26532  -26526   26520      24
   26550   26532  -26526   26520      25   26562   26526   26532   26538      28
   26562   26526  -26532   26538      29   26562   26526  -26532   26538      24
   26562   26526  -26532   26538      30   26562   26526   26532   26550      28
   26562   26526  -26532   26550      29   26562   26526  -26532   26550      24
   26562   26526  -26532   26550      30   26562   26568   26574   26580      31
   26562   26568  -26574   26580      32   26562   26568  -26574   26580      33
   26562   26568  -26574   26580      17   26562   26568   26574   26604       7
   26562   26568  -26574   26604      34   26562   26568  -26574   26604      35
   26562   26568  -26574   26604      17   26565   26562   26526   26520       1
   26565   26562   26526   26532       1   26565   26562   26568   26574      18
   26499   26505   26514   26520      14   26499   26505  -26514   26520      15
   26499   26505  -26514   26520      16   26499   26505  -26514   26520      17
   26505   26514   26520   26526      18   26514   26520   26526   26532      31
   26514   26520  -26526   26532      32   26514   26520  -26526   26532      33
   26514   26520  -26526   26532      17   26514   26520   26526   26562       7
   26514   26520  -26526   26562      34   26514   26520  -26526   26562      35
   26514   26520  -26526   26562      17   26517   26514   26505   26499       1
   26517   26514   26520   26526      18   26463   26469   26493   26499      14
   26463   26469  -26493   26499      15   26463   26469  -26493   26499      16
   26463   26469  -26493   26499      17   26469   26493   26499   26505      18
   26475   26469   26493   26499      19   26475   26469  -26493   26499      20
   26475   26469  -26493   26499      21   26475   26469  -26493   26499      17
   26484   26475   26469   26463       3   26484   26475  -26469   26463       4
   26484   26475  -26469   26463       5   26484   26475  -26469   26463       6
   26487   26484   26475   26469       7   26487   26484  -26475   26469       8
   26487   26484  -26475   26469       9   26487   26484  -26475   26469      10
   26490   26484   26475   26469       7   26490   26484  -26475   26469       8
   26490   26484  -26475   26469       9   26490   26484  -26475   26469      10
   26493   26469   26475   26484      11   26493   26469  -26475   26484      12
   26493   26469  -26475   26484       5   26493   26469  -26475   26484      13
   26493   26499   26505   26514       7   26493   26499  -26505   26514      34
   26493   26499  -26505   26514      35   26493   26499  -26505   26514      17
   26496   26493   26469   26463       1   26496   26493   26469   26475       1
   26496   26493   26499   26505      18   26397   26403   26457   26463      14
   26397   26403  -26457   26463      15   26397   26403  -26457   26463      16
   26397   26403  -26457   26463      17   26403   26457   26463   26469      18
   26409   26403   26457   26463      19   26409   26403  -26457   26463      20
   26409   26403  -26457   26463      21   26409   26403  -26457   26463      17
   26418   26409   26403   26397       2   26427   26418   26409   26403      50
   26427   26418  -26409   26403      51   26427   26418  -26409   26403      52
   26436   26427   26418   26409      50   26436   26427  -26418   26409      51
   26436   26427  -26418   26409      52   26445   26436   26427   26418       2
   26457   26403   26409   26418       2   26457   26463   26469   26475      31
   26457   26463  -26469   26475      32   26457   26463  -26469   26475      33
   26457   26463  -26469   26475      17   26457   26463   26469   26493       7
   26457   26463  -26469   26493      34   26457   26463  -26469   26493      35
   26457   26463  -26469   26493      17   26460   26457   26403   26397       1
   26460   26457   26403   26409       1   26460   26457   26463   26469      18
   26355   26361   26391   26397      14   26355   26361  -26391   26397      15
   26355   26361  -26391   26397      16   26355   26361  -26391   26397      17
   26361   26391   26397   26403      18   26367   26361   26391   26397      19
   26367   26361  -26391   26397      20   26367   26361  -26391   26397      21
   26367   26361  -26391   26397      17   26373   26367   26361   26355      22
   26373   26367  -26361   26355      23   26373   26367  -26361   26355      24
   26373   26367  -26361   26355      25   26385   26367   26361   26355      79
   26385   26367  -26361   26355      80   26385   26367  -26361   26355      81
   26385   26367  -26361   26355      82   26391   26361   26367   26373      28
   26391   26361  -26367   26373      29   26391   26361  -26367   26373      24
   26391   26361  -26367   26373      30   26391   26361   26367   26385      92
   26391   26361  -26367   26385      93   26391   26361  -26367   26385      81
   26391   26361  -26367   26385      94   26391   26397   26403   26409      31
   26391   26397  -26403   26409      32   26391   26397  -26403   26409      33
   26391   26397  -26403   26409      17   26391   26397   26403   26457       7
   26391   26397  -26403   26457      34   26391   26397  -26403   26457      35
   26391   26397  -26403   26457      17   26394   26391   26361   26355       1
   26394   26391   26361   26367       1   26394   26391   26397   26403      18
   26307   26313   26349   26355      14   26307   26313  -26349   26355      15
   26307   26313  -26349   26355      16   26307   26313  -26349   26355      17
   26313   26349   26355   26361      18   26319   26313   26349   26355      19
   26319   26313  -26349   26355      20   26319   26313  -26349   26355      21
   26319   26313  -26349   26355      17   26325   26319   26313   26307      22
   26325   26319  -26313   26307      23   26325   26319  -26313   26307      24
   26325   26319  -26313   26307      25   26337   26319   26313   26307      22
   26337   26319  -26313   26307      23   26337   26319  -26313   26307      24
   26337   26319  -26313   26307      25   26349   26313   26319   26325      28
   26349   26313  -26319   26325      29   26349   26313  -26319   26325      24
   26349   26313  -26319   26325      30   26349   26313   26319   26337      28
   26349   26313  -26319   26337      29   26349   26313  -26319   26337      24
   26349   26313  -26319   26337      30   26349   26355   26361   26367      31
   26349   26355  -26361   26367      32   26349   26355  -26361   26367      33
   26349   26355  -26361   26367      17   26349   26355   26361   26391       7
   26349   26355  -26361   26391      34   26349   26355  -26361   26391      35
   26349   26355  -26361   26391      17   26352   26349   26313   26307       1
   26352   26349   26313   26319       1   26352   26349   26355   26361      18
   26241   26247   26301   26307      14   26241   26247  -26301   26307      15
   26241   26247  -26301   26307      16   26241   26247  -26301   26307      17
   26247   26301   26307   26313      18   26253   26247   26301   26307      19
   26253   26247  -26301   26307      20   26253   26247  -26301   26307      21
   26253   26247  -26301   26307      17   26262   26253   26247   26241       2
   26271   26262   26253   26247      50   26271   26262  -26253   26247      51
   26271   26262  -26253   26247      52   26280   26271   26262   26253      50
   26280   26271  -26262   26253      51   26280   26271  -26262   26253      52
   26289   26280   26271   26262       2   26301   26247   26253   26262       2
   26301   26307   26313   26319      31   26301   26307  -26313   26319      32
   26301   26307  -26313   26319      33   26301   26307  -26313   26319      17
   26301   26307   26313   26349       7   26301   26307  -26313   26349      34
   26301   26307  -26313   26349      35   26301   26307  -26313   26349      17
   26304   26301   26247   26241       1   26304   26301   26247   26253       1
   26304   26301   26307   26313      18   26199   26229   26235   26241      14
   26199   26229  -26235   26241      15   26199   26229  -26235   26241      16
   26199   26229  -26235   26241      17   26211   26220  -26229   26199       2
   26220   26211  -26202   26199       2   26220   26229  -26199   26202       1
   26220   26229   26235   26241      19   26220   26229  -26235   26241      20
   26220   26229  -26235   26241      21   26220   26229  -26235   26241      17
   26229   26199  -26202   26211       1   26229   26220  -26211   26202      50
   26229   26220  -26211   26202      51   26229   26220  -26211   26202      52
   26229   26235   26241   26247      18   26235   26229   26199   26202       1
   26235   26229   26220   26211       2   26235   26241   26247   26253      31
   26235   26241  -26247   26253      32   26235   26241  -26247   26253      33
   26235   26241  -26247   26253      17   26235   26241   26247   26301       7
   26235   26241  -26247   26301      34   26235   26241  -26247   26301      35
   26235   26241  -26247   26301      17   26238   26235   26229   26199       1
   26238   26235   26229   26220       1   26238   26235   26241   26247      18
   26166   26172   26193   26199      14   26166   26172  -26193   26199      15
   26166   26172  -26193   26199      16   26166   26172  -26193   26199      17
   26172   26193   26199   26202      18   26172   26193   26199   26229      18
   26178   26172   26193   26199      19   26178   26172  -26193   26199      20
   26178   26172  -26193   26199      21   26178   26172  -26193   26199      17
   26187   26178   26172   26166     108   26187   26178  -26172   26166     109
   26187   26178  -26172   26166     110   26187   26178  -26172   26166     111
   26193   26172   26178   26187     116   26193   26172  -26178   26187     117
   26193   26172  -26178   26187     110   26193   26172  -26178   26187     118
   26193   26199   26202   26211      31   26193   26199  -26202   26211     107
   26193   26199  -26202   26211      21   26193   26199  -26202   26211      17
   26193   26199   26229   26220      31   26193   26199  -26229   26220      32
   26193   26199  -26229   26220      33   26193   26199  -26229   26220      17
   26193   26199   26229   26235       7   26193   26199  -26229   26235      34
   26193   26199  -26229   26235      35   26193   26199  -26229   26235      17
   26196   26193   26172   26166       1   26196   26193   26172   26178       1
   26196   26193   26199   26202      18   26196   26193   26199   26229      18
   26145   26151   26160   26166      14   26145   26151  -26160   26166      15
   26145   26151  -26160   26166      16   26145   26151  -26160   26166      17
   26151   26160   26166   26172      18   26160   26166   26172   26178      31
   26160   26166  -26172   26178      32   26160   26166  -26172   26178      33
   26160   26166  -26172   26178      17   26160   26166   26172   26193       7
   26160   26166  -26172   26193      34   26160   26166  -26172   26193      35
   26160   26166  -26172   26193      17   26163   26160   26151   26145       1
   26163   26160   26166   26172      18   26073   26079   26139   26145      14
   26073   26079  -26139   26145      15   26073   26079  -26139   26145      16
   26073   26079  -26139   26145      17   26079   26139   26145   26151      18
   26085   26079   26139   26145      19   26085   26079  -26139   26145      20
   26085   26079  -26139   26145      21   26085   26079  -26139   26145      17
   26094   26085   26079   26073     195   26094   26085  -26079   26073     196
   26094   26085  -26079   26073     197   26094   26085  -26079   26073     198
   26097   26094   26085   26079       7   26097   26094  -26085   26079       1
   26097   26094  -26085   26079       9   26097   26094  -26085   26079      17
   26103   26097   26094   26085     199   26103   26109  -26136   26094     200
   26109   26103  -26097   26094     188   26109   26136   26094   26085     201
   26109   26136  -26094   26097     201   26112   26109   26103   26097     202
   26112   26109   26136   26094     200   26118   26112   26109   26103      44
   26124   26118   26112   26109      44   26124   26130   26136   26094     154
   26124   26130  -26136   26109     154   26130   26124   26118   26112      44
   26130   26136   26094   26085     201   26130   26136   26094   26097     201
   26130   26136   26109   26103     200   26130   26136  -26109   26112     200
   26136   26094   26085   26079     203   26136   26094  -26085   26079     204
   26136   26094  -26085   26079     205   26136   26094  -26085   26079     206
   26136   26094  -26097   26103     199   26136   26109  -26103   26097     202
   26136   26109   26112   26118      44   26136   26130  -26124   26118      44
   26139   26079   26085   26094     207   26139   26079  -26085   26094     208
   26139   26079  -26085   26094     197   26139   26079  -26085   26094     209
   26139   26145   26151   26160       7   26139   26145  -26151   26160      34
   26139   26145  -26151   26160      35   26139   26145  -26151   26160      17
   26142   26139   26079   26073       1   26142   26139   26079   26085       1
   26142   26139   26145   26151      18   26040   26046   26067   26073      14
   26040   26046  -26067   26073      15   26040   26046  -26067   26073      16
   26040   26046  -26067   26073      17   26046   26067   26073   26079      18
   26052   26046   26067   26073      19   26052   26046  -26067   26073      20
   26052   26046  -26067   26073      21   26052   26046  -26067   26073      17
   26061   26052   26046   26040     108   26061   26052  -26046   26040     109
   26061   26052  -26046   26040     110   26061   26052  -26046   26040     111
   26067   26046   26052   26061     116   26067   26046  -26052   26061     117
   26067   26046  -26052   26061     110   26067   26046  -26052   26061     118
   26067   26073   26079   26085      31   26067   26073  -26079   26085      32
   26067   26073  -26079   26085      33   26067   26073  -26079   26085      17
   26067   26073   26079   26139       7   26067   26073  -26079   26139      34
   26067   26073  -26079   26139      35   26067   26073  -26079   26139      17
   26070   26067   26046   26040       1   26070   26067   26046   26052       1
   26070   26067   26073   26079      18   25989   25995   26034   26040      14
   25989   25995  -26034   26040      15   25989   25995  -26034   26040      16
   25989   25995  -26034   26040      17   25995   26034   26040   26046      18
   26001   25995   26034   26040      19   26001   25995  -26034   26040      20
   26001   25995  -26034   26040      21   26001   25995  -26034   26040      17
   26010   26001   25995   25989      95   26010   26001  -25995   25989      96
   26010   26001  -25995   25989      55   26010   26001  -25995   25989      97
   26019   26010   26001   25995     119   26019   26010  -26001   25995     120
   26019   26010  -26001   25995     121   26019   26010  -26001   25995     122
   26022   26019   26010   26001       7   26025   26019   26010   26001     123
   26025   26019  -26010   26001     124   26025   26019  -26010   26001     125
   26025   26019  -26010   26001     126   26034   25995   26001   26010     104
   26034   25995  -26001   26010     105   26034   25995  -26001   26010      55
   26034   25995  -26001   26010     106   26034   26040   26046   26052      31
   26034   26040  -26046   26052      32   26034   26040  -26046   26052      33
   26034   26040  -26046   26052      17   26034   26040   26046   26067       7
   26034   26040  -26046   26067      34   26034   26040  -26046   26067      35
   26034   26040  -26046   26067      17   26037   26034   25995   25989       1
   26037   26034   25995   26001       1   26037   26034   26040   26046      18
   25944   25950   25983   25989      14   25944   25950  -25983   25989      15
   25944   25950  -25983   25989      16   25944   25950  -25983   25989      17
   25950   25983   25989   25995      18   25956   25950   25983   25989      19
   25956   25950  -25983   25989      20   25956   25950  -25983   25989      21
   25956   25950  -25983   25989      17   25965   25956   25950   25944      95
   25965   25956  -25950   25944      96   25965   25956  -25950   25944      55
   25965   25956  -25950   25944      97   25974   25965   25956   25950      98
   25974   25965  -25956   25950      99   25974   25965  -25956   25950     100
   25974   25965  -25956   25950     101   25977   25974   25965   25956     102
   25977   25974  -25965   25956     103   25980   25974   25965   25956     102
   25980   25974  -25965   25956     103   25983   25950   25956   25965     104
   25983   25950  -25956   25965     105   25983   25950  -25956   25965      55
   25983   25950  -25956   25965     106   25983   25989   25995   26001      31
   25983   25989  -25995   26001      32   25983   25989  -25995   26001      33
   25983   25989  -25995   26001      17   25983   25989   25995   26034       7
   25983   25989  -25995   26034      34   25983   25989  -25995   26034      35
   25983   25989  -25995   26034      17   25986   25983   25950   25944       1
   25986   25983   25950   25956       1   25986   25983   25989   25995      18
   25887   25893   25938   25944      14   25887   25893  -25938   25944      15
   25887   25893  -25938   25944      16   25887   25893  -25938   25944      17
   25893   25938   25944   25950      18   25899   25893   25938   25944      19
   25899   25893  -25938   25944      20   25899   25893  -25938   25944      21
   25899   25893  -25938   25944      17   25905   25899   25893   25887      22
   25905   25899  -25893   25887      23   25905   25899  -25893   25887      24
   25905   25899  -25893   25887      25   25917   25899   25893   25887      64
   25917   25899  -25893   25887      65   25917   25899  -25893   25887      66
   25917   25899  -25893   25887      67   25926   25917   25899   25893      68
   25926   25917  -25899   25893      69   25926   25917  -25899   25893      70
   25926   25917  -25899   25893      71   25926   25917   25899   25905      72
   25926   25917  -25899   25905      73   25926   25917  -25899   25905      70
   25926   25917  -25899   25905      74   25938   25893   25899   25905      28
   25938   25893  -25899   25905      29   25938   25893  -25899   25905      24
   25938   25893  -25899   25905      30   25938   25893   25899   25917      75
   25938   25893  -25899   25917      76   25938   25893  -25899   25917      66
   25938   25893  -25899   25917      77   25938   25944   25950   25956      31
   25938   25944  -25950   25956      32   25938   25944  -25950   25956      33
   25938   25944  -25950   25956      17   25938   25944   25950   25983       7
   25938   25944  -25950   25983      34   25938   25944  -25950   25983      35
   25938   25944  -25950   25983      17   25941   25938   25893   25887       1
   25941   25938   25893   25899       1   25941   25938   25944   25950      18
   25830   25836   25881   25887      14   25830   25836  -25881   25887      15
   25830   25836  -25881   25887      16   25830   25836  -25881   25887      17
   25836   25881   25887   25893      18   25842   25836   25881   25887      19
   25842   25836  -25881   25887      20   25842   25836  -25881   25887      21
   25842   25836  -25881   25887      17   25848   25842   25836   25830      22
   25848   25842  -25836   25830      23   25848   25842  -25836   25830      24
   25848   25842  -25836   25830      25   25860   25842   25836   25830      64
   25860   25842  -25836   25830      65   25860   25842  -25836   25830      66
   25860   25842  -25836   25830      67   25869   25860   25842   25836      68
   25869   25860  -25842   25836      69   25869   25860  -25842   25836      70
   25869   25860  -25842   25836      71   25869   25860   25842   25848      72
   25869   25860  -25842   25848      73   25869   25860  -25842   25848      70
   25869   25860  -25842   25848      74   25881   25836   25842   25848      28
   25881   25836  -25842   25848      29   25881   25836  -25842   25848      24
   25881   25836  -25842   25848      30   25881   25836   25842   25860      75
   25881   25836  -25842   25860      76   25881   25836  -25842   25860      66
   25881   25836  -25842   25860      77   25881   25887   25893   25899      31
   25881   25887  -25893   25899      32   25881   25887  -25893   25899      33
   25881   25887  -25893   25899      17   25881   25887   25893   25938       7
   25881   25887  -25893   25938      34   25881   25887  -25893   25938      35
   25881   25887  -25893   25938      17   25884   25881   25836   25830       1
   25884   25881   25836   25842       1   25884   25881   25887   25893      18
   25782   25788   25824   25830      14   25782   25788  -25824   25830      15
   25782   25788  -25824   25830      16   25782   25788  -25824   25830      17
   25788   25824   25830   25836      18   25794   25788   25824   25830      19
   25794   25788  -25824   25830      20   25794   25788  -25824   25830      21
   25794   25788  -25824   25830      17   25800   25794   25788   25782      22
   25800   25794  -25788   25782      23   25800   25794  -25788   25782      24
   25800   25794  -25788   25782      25   25812   25794   25788   25782      22
   25812   25794  -25788   25782      23   25812   25794  -25788   25782      24
   25812   25794  -25788   25782      25   25824   25788   25794   25800      28
   25824   25788  -25794   25800      29   25824   25788  -25794   25800      24
   25824   25788  -25794   25800      30   25824   25788   25794   25812      28
   25824   25788  -25794   25812      29   25824   25788  -25794   25812      24
   25824   25788  -25794   25812      30   25824   25830   25836   25842      31
   25824   25830  -25836   25842      32   25824   25830  -25836   25842      33
   25824   25830  -25836   25842      17   25824   25830   25836   25881       7
   25824   25830  -25836   25881      34   25824   25830  -25836   25881      35
   25824   25830  -25836   25881      17   25827   25824   25788   25782       1
   25827   25824   25788   25794       1   25827   25824   25830   25836      18
   25740   25746   25776   25782      14   25740   25746  -25776   25782      15
   25740   25746  -25776   25782      16   25740   25746  -25776   25782      17
   25746   25776   25782   25788      18   25752   25746   25776   25782      19
   25752   25746  -25776   25782      20   25752   25746  -25776   25782      21
   25752   25746  -25776   25782      17   25758   25752   25746   25740      22
   25758   25752  -25746   25740      23   25758   25752  -25746   25740      24
   25758   25752  -25746   25740      25   25770   25752   25746   25740      79
   25770   25752  -25746   25740      80   25770   25752  -25746   25740      81
   25770   25752  -25746   25740      82   25776   25746   25752   25758      28
   25776   25746  -25752   25758      29   25776   25746  -25752   25758      24
   25776   25746  -25752   25758      30   25776   25746   25752   25770      92
   25776   25746  -25752   25770      93   25776   25746  -25752   25770      81
   25776   25746  -25752   25770      94   25776   25782   25788   25794      31
   25776   25782  -25788   25794      32   25776   25782  -25788   25794      33
   25776   25782  -25788   25794      17   25776   25782   25788   25824       7
   25776   25782  -25788   25824      34   25776   25782  -25788   25824      35
   25776   25782  -25788   25824      17   25779   25776   25746   25740       1
   25779   25776   25746   25752       1   25779   25776   25782   25788      18
   25668   25674   25734   25740      14   25668   25674  -25734   25740      15
   25668   25674  -25734   25740      16   25668   25674  -25734   25740      17
   25674   25734   25740   25746      18   25680   25674   25734   25740      19
   25680   25674  -25734   25740      20   25680   25674  -25734   25740      21
   25680   25674  -25734   25740      17   25689   25680   25674   25668       2
   25698   25689   25680   25674      50   25698   25689  -25680   25674      51
   25698   25689  -25680   25674      52   25707   25698   25689   25680       2
   25713   25707   25698   25689       7   25713   25707  -25698   25689       9
   25716   25713   25707   25698      78   25716   25713  -25707   25698      17
   25725   25713   25707   25698      78   25725   25713  -25707   25698      17
   25734   25674   25680   25689       2   25734   25740   25746   25752      31
   25734   25740  -25746   25752      32   25734   25740  -25746   25752      33
   25734   25740  -25746   25752      17   25734   25740   25746   25776       7
   25734   25740  -25746   25776      34   25734   25740  -25746   25776      35
   25734   25740  -25746   25776      17   25737   25734   25674   25668       1
   25737   25734   25674   25680       1   25737   25734   25740   25746      18
   25647   25653   25662   25668      14   25647   25653  -25662   25668      15
   25647   25653  -25662   25668      16   25647   25653  -25662   25668      17
   25653   25662   25668   25674      18   25662   25668   25674   25680      31
   25662   25668  -25674   25680      32   25662   25668  -25674   25680      33
   25662   25668  -25674   25680      17   25662   25668   25674   25734       7
   25662   25668  -25674   25734      34   25662   25668  -25674   25734      35
   25662   25668  -25674   25734      17   25665   25662   25653   25647       1
   25665   25662   25668   25674      18   25581   25587   25641   25647      14
   25581   25587  -25641   25647      15   25581   25587  -25641   25647      16
   25581   25587  -25641   25647      17   25587   25641   25647   25653      18
   25593   25587   25641   25647      19   25593   25587  -25641   25647      20
   25593   25587  -25641   25647      21   25593   25587  -25641   25647      17
   25602   25593   25587   25581       2   25611   25602   25593   25587      50
   25611   25602  -25593   25587      51   25611   25602  -25593   25587      52
   25620   25611   25602   25593      50   25620   25611  -25602   25593      51
   25620   25611  -25602   25593      52   25629   25620   25611   25602       2
   25641   25587   25593   25602       2   25641   25647   25653   25662       7
   25641   25647  -25653   25662      34   25641   25647  -25653   25662      35
   25641   25647  -25653   25662      17   25644   25641   25587   25581       1
   25644   25641   25587   25593       1   25644   25641   25647   25653      18
   25539   25569   25575   25581      14   25539   25569  -25575   25581      15
   25539   25569  -25575   25581      16   25539   25569  -25575   25581      17
   25551   25560  -25569   25539       2   25560   25551  -25542   25539       2
   25560   25569  -25539   25542       1   25560   25569   25575   25581      19
   25560   25569  -25575   25581      20   25560   25569  -25575   25581      21
   25560   25569  -25575   25581      17   25569   25539  -25542   25551       1
   25569   25560  -25551   25542      50   25569   25560  -25551   25542      51
   25569   25560  -25551   25542      52   25569   25575   25581   25587      18
   25575   25569   25539   25542       1   25575   25569   25560   25551       2
   25575   25581   25587   25593      31   25575   25581  -25587   25593      32
   25575   25581  -25587   25593      33   25575   25581  -25587   25593      17
   25575   25581   25587   25641       7   25575   25581  -25587   25641      34
   25575   25581  -25587   25641      35   25575   25581  -25587   25641      17
   25578   25575   25569   25539       1   25578   25575   25569   25560       1
   25578   25575   25581   25587      18   25518   25524   25533   25539      14
   25518   25524  -25533   25539      15   25518   25524  -25533   25539      16
   25518   25524  -25533   25539      17   25524   25533   25539   25542      18
   25524   25533   25539   25569      18   25533   25539   25542   25551      31
   25533   25539  -25542   25551     107   25533   25539  -25542   25551      21
   25533   25539  -25542   25551      17   25533   25539   25569   25560      31
   25533   25539  -25569   25560      32   25533   25539  -25569   25560      33
   25533   25539  -25569   25560      17   25533   25539   25569   25575       7
   25533   25539  -25569   25575      34   25533   25539  -25569   25575      35
   25533   25539  -25569   25575      17   25536   25533   25524   25518       1
   25536   25533   25539   25542      18   25536   25533   25539   25569      18
   25467   25473   25512   25518      14   25467   25473  -25512   25518      15
   25467   25473  -25512   25518      16   25467   25473  -25512   25518      17
   25473   25512   25518   25524      18   25479   25473   25512   25518      19
   25479   25473  -25512   25518      20   25479   25473  -25512   25518      21
   25479   25473  -25512   25518      17   25488   25479   25473   25467      95
   25488   25479  -25473   25467      96   25488   25479  -25473   25467      55
   25488   25479  -25473   25467      97   25497   25488   25479   25473     127
   25497   25488  -25479   25473     128   25497   25488  -25479   25473     129
   25497   25488  -25479   25473     130   25500   25497   25488   25479     131
   25500   25497  -25488   25479     132   25500   25497  -25488   25479     133
   25500   25497  -25488   25479     134   25512   25473   25479   25488     104
   25512   25473  -25479   25488     105   25512   25473  -25479   25488      55
   25512   25473  -25479   25488     106   25512   25518   25524   25533       7
   25512   25518  -25524   25533      34   25512   25518  -25524   25533      35
   25512   25518  -25524   25533      17   25515   25512   25473   25467       1
   25515   25512   25473   25479       1   25515   25512   25518   25524      18
   25425   25431   25461   25467      14   25425   25431  -25461   25467      15
   25425   25431  -25461   25467      16   25425   25431  -25461   25467      17
   25431   25461   25467   25473      18   25437   25431   25461   25467      19
   25437   25431  -25461   25467      20   25437   25431  -25461   25467      21
   25437   25431  -25461   25467      17   25443   25437   25431   25425      22
   25443   25437  -25431   25425      23   25443   25437  -25431   25425      24
   25443   25437  -25431   25425      25   25455   25437   25431   25425      79
   25455   25437  -25431   25425      80   25455   25437  -25431   25425      81
   25455   25437  -25431   25425      82   25461   25431   25437   25443      28
   25461   25431  -25437   25443      29   25461   25431  -25437   25443      24
   25461   25431  -25437   25443      30   25461   25431   25437   25455      92
   25461   25431  -25437   25455      93   25461   25431  -25437   25455      81
   25461   25431  -25437   25455      94   25461   25467   25473   25479      31
   25461   25467  -25473   25479      32   25461   25467  -25473   25479      33
   25461   25467  -25473   25479      17   25461   25467   25473   25512       7
   25461   25467  -25473   25512      34   25461   25467  -25473   25512      35
   25461   25467  -25473   25512      17   25464   25461   25431   25425       1
   25464   25461   25431   25437       1   25464   25461   25467   25473      18
   25377   25383   25419   25425      14   25377   25383  -25419   25425      15
   25377   25383  -25419   25425      16   25377   25383  -25419   25425      17
   25383   25419   25425   25431      18   25389   25383   25419   25425      19
   25389   25383  -25419   25425      20   25389   25383  -25419   25425      21
   25389   25383  -25419   25425      17   25395   25389   25383   25377      22
   25395   25389  -25383   25377      23   25395   25389  -25383   25377      24
   25395   25389  -25383   25377      25   25407   25389   25383   25377      22
   25407   25389  -25383   25377      23   25407   25389  -25383   25377      24
   25407   25389  -25383   25377      25   25419   25383   25389   25395      28
   25419   25383  -25389   25395      29   25419   25383  -25389   25395      24
   25419   25383  -25389   25395      30   25419   25383   25389   25407      28
   25419   25383  -25389   25407      29   25419   25383  -25389   25407      24
   25419   25383  -25389   25407      30   25419   25425   25431   25437      31
   25419   25425  -25431   25437      32   25419   25425  -25431   25437      33
   25419   25425  -25431   25437      17   25419   25425   25431   25461       7
   25419   25425  -25431   25461      34   25419   25425  -25431   25461      35
   25419   25425  -25431   25461      17   25422   25419   25383   25377       1
   25422   25419   25383   25389       1   25422   25419   25425   25431      18
   25347   25353   25371   25377      14   25347   25353  -25371   25377      15
   25347   25353  -25371   25377      16   25347   25353  -25371   25377      17
   25353   25371   25377   25383      18   25359   25353   25371   25377      19
   25359   25353  -25371   25377      20   25359   25353  -25371   25377      21
   25359   25353  -25371   25377      17   25371   25377   25383   25389      31
   25371   25377  -25383   25389      32   25371   25377  -25383   25389      33
   25371   25377  -25383   25389      17   25371   25377   25383   25419       7
   25371   25377  -25383   25419      34   25371   25377  -25383   25419      35
   25371   25377  -25383   25419      17   25374   25371   25353   25347       1
   25374   25371   25353   25359       1   25374   25371   25377   25383      18
   25299   25305   25341   25347      14   25299   25305  -25341   25347      15
   25299   25305  -25341   25347      16   25299   25305  -25341   25347      17
   25305   25341   25347   25353      18   25311   25305   25341   25347      19
   25311   25305  -25341   25347      20   25311   25305  -25341   25347      21
   25311   25305  -25341   25347      17   25317   25311   25305   25299      22
   25317   25311  -25305   25299      23   25317   25311  -25305   25299      24
   25317   25311  -25305   25299      25   25329   25311   25305   25299      22
   25329   25311  -25305   25299      23   25329   25311  -25305   25299      24
   25329   25311  -25305   25299      25   25341   25305   25311   25317      28
   25341   25305  -25311   25317      29   25341   25305  -25311   25317      24
   25341   25305  -25311   25317      30   25341   25305   25311   25329      28
   25341   25305  -25311   25329      29   25341   25305  -25311   25329      24
   25341   25305  -25311   25329      30   25341   25347   25353   25359      31
   25341   25347  -25353   25359      32   25341   25347  -25353   25359      33
   25341   25347  -25353   25359      17   25341   25347   25353   25371       7
   25341   25347  -25353   25371      34   25341   25347  -25353   25371      35
   25341   25347  -25353   25371      17   25344   25341   25305   25299       1
   25344   25341   25305   25311       1   25344   25341   25347   25353      18
   25269   25275   25293   25299      14   25269   25275  -25293   25299      15
   25269   25275  -25293   25299      16   25269   25275  -25293   25299      17
   25275   25293   25299   25305      18   25281   25275   25293   25299      19
   25281   25275  -25293   25299      20   25281   25275  -25293   25299      21
   25281   25275  -25293   25299      17   25293   25299   25305   25311      31
   25293   25299  -25305   25311      32   25293   25299  -25305   25311      33
   25293   25299  -25305   25311      17   25293   25299   25305   25341       7
   25293   25299  -25305   25341      34   25293   25299  -25305   25341      35
   25293   25299  -25305   25341      17   25296   25293   25275   25269       1
   25296   25293   25275   25281       1   25296   25293   25299   25305      18
   25233   25239   25263   25269      14   25233   25239  -25263   25269      15
   25233   25239  -25263   25269      16   25233   25239  -25263   25269      17
   25239   25263   25269   25275      18   25245   25239   25263   25269      19
   25245   25239  -25263   25269      20   25245   25239  -25263   25269      21
   25245   25239  -25263   25269      17   25254   25245   25239   25233       3
   25254   25245  -25239   25233       4   25254   25245  -25239   25233       5
   25254   25245  -25239   25233       6   25257   25254   25245   25239       7
   25257   25254  -25245   25239       8   25257   25254  -25245   25239       9
   25257   25254  -25245   25239      10   25260   25254   25245   25239       7
   25260   25254  -25245   25239       8   25260   25254  -25245   25239       9
   25260   25254  -25245   25239      10   25263   25239   25245   25254      11
   25263   25239  -25245   25254      12   25263   25239  -25245   25254       5
   25263   25239  -25245   25254      13   25263   25269   25275   25281      31
   25263   25269  -25275   25281      32   25263   25269  -25275   25281      33
   25263   25269  -25275   25281      17   25263   25269   25275   25293       7
   25263   25269  -25275   25293      34   25263   25269  -25275   25293      35
   25263   25269  -25275   25293      17   25266   25263   25239   25233       1
   25266   25263   25239   25245       1   25266   25263   25269   25275      18
   25203   25209   25227   25233      14   25203   25209  -25227   25233      15
   25203   25209  -25227   25233      16   25203   25209  -25227   25233      17
   25209   25227   25233   25239      18   25215   25209   25227   25233      19
   25215   25209  -25227   25233      20   25215   25209  -25227   25233      21
   25215   25209  -25227   25233      17   25227   25233   25239   25245      31
   25227   25233  -25239   25245      32   25227   25233  -25239   25245      33
   25227   25233  -25239   25245      17   25227   25233   25239   25263       7
   25227   25233  -25239   25263      34   25227   25233  -25239   25263      35
   25227   25233  -25239   25263      17   25230   25227   25209   25203       1
   25230   25227   25209   25215       1   25230   25227   25233   25239      18
   25146   25152   25197   25203      14   25146   25152  -25197   25203      15
   25146   25152  -25197   25203      16   25146   25152  -25197   25203      17
   25152   25197   25203   25209      18   25158   25152   25197   25203      19
   25158   25152  -25197   25203      20   25158   25152  -25197   25203      21
   25158   25152  -25197   25203      17   25167   25158   25152   25146      53
   25167   25158  -25152   25146      54   25167   25158  -25152   25146      55
   25167   25158  -25152   25146      56   25173   25167   25158   25152      57
   25173   25167  -25158   25152      58   25173   25167  -25158   25152      59
   25173   25167  -25158   25152      60   25185   25167   25158   25152      57
   25185   25167  -25158   25152      58   25185   25167  -25158   25152      59
   25185   25167  -25158   25152      60   25197   25152   25158   25167      61
   25197   25152  -25158   25167      62   25197   25152  -25158   25167      55
   25197   25152  -25158   25167      63   25197   25203   25209   25215      31
   25197   25203  -25209   25215      32   25197   25203  -25209   25215      33
   25197   25203  -25209   25215      17   25197   25203   25209   25227       7
   25197   25203  -25209   25227      34   25197   25203  -25209   25227      35
   25197   25203  -25209   25227      17   25200   25197   25152   25146       1
   25200   25197   25152   25158       1   25200   25197   25203   25209      18
   25089   25095   25140   25146      14   25089   25095  -25140   25146      15
   25089   25095  -25140   25146      16   25089   25095  -25140   25146      17
   25095   25140   25146   25152      18   25101   25095   25140   25146      19
   25101   25095  -25140   25146      20   25101   25095  -25140   25146      21
   25101   25095  -25140   25146      17   25110   25101   25095   25089      53
   25110   25101  -25095   25089      54   25110   25101  -25095   25089      55
   25110   25101  -25095   25089      56   25116   25110   25101   25095      57
   25116   25110  -25101   25095      58   25116   25110  -25101   25095      59
   25116   25110  -25101   25095      60   25128   25110   25101   25095      57
   25128   25110  -25101   25095      58   25128   25110  -25101   25095      59
   25128   25110  -25101   25095      60   25140   25095   25101   25110      61
   25140   25095  -25101   25110      62   25140   25095  -25101   25110      55
   25140   25095  -25101   25110      63   25140   25146   25152   25158      31
   25140   25146  -25152   25158      32   25140   25146  -25152   25158      33
   25140   25146  -25152   25158      17   25140   25146   25152   25197       7
   25140   25146  -25152   25197      34   25140   25146  -25152   25197      35
   25140   25146  -25152   25197      17   25143   25140   25095   25089       1
   25143   25140   25095   25101       1   25143   25140   25146   25152      18
   25053   25059   25083   25089      14   25053   25059  -25083   25089      15
   25053   25059  -25083   25089      16   25053   25059  -25083   25089      17
   25059   25083   25089   25095      18   25065   25059   25083   25089      19
   25065   25059  -25083   25089      20   25065   25059  -25083   25089      21
   25065   25059  -25083   25089      17   25074   25065   25059   25053       3
   25074   25065  -25059   25053       4   25074   25065  -25059   25053       5
   25074   25065  -25059   25053       6   25077   25074   25065   25059       7
   25077   25074  -25065   25059       8   25077   25074  -25065   25059       9
   25077   25074  -25065   25059      10   25080   25074   25065   25059       7
   25080   25074  -25065   25059       8   25080   25074  -25065   25059       9
   25080   25074  -25065   25059      10   25083   25059   25065   25074      11
   25083   25059  -25065   25074      12   25083   25059  -25065   25074       5
   25083   25059  -25065   25074      13   25083   25089   25095   25101      31
   25083   25089  -25095   25101      32   25083   25089  -25095   25101      33
   25083   25089  -25095   25101      17   25083   25089   25095   25140       7
   25083   25089  -25095   25140      34   25083   25089  -25095   25140      35
   25083   25089  -25095   25140      17   25086   25083   25059   25053       1
   25086   25083   25059   25065       1   25086   25083   25089   25095      18
   25005   25011   25047   25053      14   25005   25011  -25047   25053      15
   25005   25011  -25047   25053      16   25005   25011  -25047   25053      17
   25011   25047   25053   25059      18   25017   25011   25047   25053      19
   25017   25011  -25047   25053      20   25017   25011  -25047   25053      21
   25017   25011  -25047   25053      17   25023   25017   25011   25005      22
   25023   25017  -25011   25005      23   25023   25017  -25011   25005      24
   25023   25017  -25011   25005      25   25035   25017   25011   25005      22
   25035   25017  -25011   25005      23   25035   25017  -25011   25005      24
   25035   25017  -25011   25005      25   25047   25011   25017   25023      28
   25047   25011  -25017   25023      29   25047   25011  -25017   25023      24
   25047   25011  -25017   25023      30   25047   25011   25017   25035      28
   25047   25011  -25017   25035      29   25047   25011  -25017   25035      24
   25047   25011  -25017   25035      30   25047   25053   25059   25065      31
   25047   25053  -25059   25065      32   25047   25053  -25059   25065      33
   25047   25053  -25059   25065      17   25047   25053   25059   25083       7
   25047   25053  -25059   25083      34   25047   25053  -25059   25083      35
   25047   25053  -25059   25083      17   25050   25047   25011   25005       1
   25050   25047   25011   25017       1   25050   25047   25053   25059      18
   24984   24990   24999   25005      14   24984   24990  -24999   25005      15
   24984   24990  -24999   25005      16   24984   24990  -24999   25005      17
   24990   24999   25005   25011      18   24999   25005   25011   25017      31
   24999   25005  -25011   25017      32   24999   25005  -25011   25017      33
   24999   25005  -25011   25017      17   24999   25005   25011   25047       7
   24999   25005  -25011   25047      34   24999   25005  -25011   25047      35
   24999   25005  -25011   25047      17   25002   24999   24990   24984       1
   25002   24999   25005   25011      18   24933   24939   24978   24984      14
   24933   24939  -24978   24984      15   24933   24939  -24978   24984      16
   24933   24939  -24978   24984      17   24939   24978   24984   24990      18
   24945   24939   24978   24984      19   24945   24939  -24978   24984      20
   24945   24939  -24978   24984      21   24945   24939  -24978   24984      17
   24954   24945   24939   24933      95   24954   24945  -24939   24933      96
   24954   24945  -24939   24933      55   24954   24945  -24939   24933      97
   24963   24954   24945   24939     119   24963   24954  -24945   24939     120
   24963   24954  -24945   24939     121   24963   24954  -24945   24939     122
   24966   24963   24954   24945       7   24969   24963   24954   24945     123
   24969   24963  -24954   24945     124   24969   24963  -24954   24945     125
   24969   24963  -24954   24945     126   24978   24939   24945   24954     104
   24978   24939  -24945   24954     105   24978   24939  -24945   24954      55
   24978   24939  -24945   24954     106   24978   24984   24990   24999       7
   24978   24984  -24990   24999      34   24978   24984  -24990   24999      35
   24978   24984  -24990   24999      17   24981   24978   24939   24933       1
   24981   24978   24939   24945       1   24981   24978   24984   24990      18
   24876   24882   24927   24933      14   24876   24882  -24927   24933      15
   24876   24882  -24927   24933      16   24876   24882  -24927   24933      17
   24882   24927   24933   24939      18   24888   24882   24927   24933      19
   24888   24882  -24927   24933      20   24888   24882  -24927   24933      21
   24888   24882  -24927   24933      17   24897   24888   24882   24876      53
   24897   24888  -24882   24876      54   24897   24888  -24882   24876      55
   24897   24888  -24882   24876      56   24903   24897   24888   24882      57
   24903   24897  -24888   24882      58   24903   24897  -24888   24882      59
   24903   24897  -24888   24882      60   24915   24897   24888   24882      57
   24915   24897  -24888   24882      58   24915   24897  -24888   24882      59
   24915   24897  -24888   24882      60   24927   24882   24888   24897      61
   24927   24882  -24888   24897      62   24927   24882  -24888   24897      55
   24927   24882  -24888   24897      63   24927   24933   24939   24945      31
   24927   24933  -24939   24945      32   24927   24933  -24939   24945      33
   24927   24933  -24939   24945      17   24927   24933   24939   24978       7
   24927   24933  -24939   24978      34   24927   24933  -24939   24978      35
   24927   24933  -24939   24978      17   24930   24927   24882   24876       1
   24930   24927   24882   24888       1   24930   24927   24933   24939      18
   24825   24831   24870   24876      14   24825   24831  -24870   24876      15
   24825   24831  -24870   24876      16   24825   24831  -24870   24876      17
   24831   24870   24876   24882      18   24837   24831   24870   24876      19
   24837   24831  -24870   24876      20   24837   24831  -24870   24876      21
   24837   24831  -24870   24876      17   24846   24837   24831   24825      95
   24846   24837  -24831   24825      96   24846   24837  -24831   24825      55
   24846   24837  -24831   24825      97   24855   24846   24837   24831     127
   24855   24846  -24837   24831     128   24855   24846  -24837   24831     129
   24855   24846  -24837   24831     130   24858   24855   24846   24837     131
   24858   24855  -24846   24837     132   24858   24855  -24846   24837     133
   24858   24855  -24846   24837     134   24870   24831   24837   24846     104
   24870   24831  -24837   24846     105   24870   24831  -24837   24846      55
   24870   24831  -24837   24846     106   24870   24876   24882   24888      31
   24870   24876  -24882   24888      32   24870   24876  -24882   24888      33
   24870   24876  -24882   24888      17   24870   24876   24882   24927       7
   24870   24876  -24882   24927      34   24870   24876  -24882   24927      35
   24870   24876  -24882   24927      17   24873   24870   24831   24825       1
   24873   24870   24831   24837       1   24873   24870   24876   24882      18
   24768   24774   24819   24825      14   24768   24774  -24819   24825      15
   24768   24774  -24819   24825      16   24768   24774  -24819   24825      17
   24774   24819   24825   24831      18   24780   24774   24819   24825      19
   24780   24774  -24819   24825      20   24780   24774  -24819   24825      21
   24780   24774  -24819   24825      17   24789   24780   24774   24768      53
   24789   24780  -24774   24768      54   24789   24780  -24774   24768      55
   24789   24780  -24774   24768      56   24795   24789   24780   24774      57
   24795   24789  -24780   24774      58   24795   24789  -24780   24774      59
   24795   24789  -24780   24774      60   24807   24789   24780   24774      57
   24807   24789  -24780   24774      58   24807   24789  -24780   24774      59
   24807   24789  -24780   24774      60   24819   24774   24780   24789      61
   24819   24774  -24780   24789      62   24819   24774  -24780   24789      55
   24819   24774  -24780   24789      63   24819   24825   24831   24837      31
   24819   24825  -24831   24837      32   24819   24825  -24831   24837      33
   24819   24825  -24831   24837      17   24819   24825   24831   24870       7
   24819   24825  -24831   24870      34   24819   24825  -24831   24870      35
   24819   24825  -24831   24870      17   24822   24819   24774   24768       1
   24822   24819   24774   24780       1   24822   24819   24825   24831      18
   24738   24744   24762   24768      14   24738   24744  -24762   24768      15
   24738   24744  -24762   24768      16   24738   24744  -24762   24768      17
   24744   24762   24768   24774      18   24750   24744   24762   24768      19
   24750   24744  -24762   24768      20   24750   24744  -24762   24768      21
   24750   24744  -24762   24768      17   24762   24768   24774   24780      31
   24762   24768  -24774   24780      32   24762   24768  -24774   24780      33
   24762   24768  -24774   24780      17   24762   24768   24774   24819       7
   24762   24768  -24774   24819      34   24762   24768  -24774   24819      35
   24762   24768  -24774   24819      17   24765   24762   24744   24738       1
   24765   24762   24744   24750       1   24765   24762   24768   24774      18
   24666   24672   24732   24738      14   24666   24672  -24732   24738      15
   24666   24672  -24732   24738      16   24666   24672  -24732   24738      17
   24672   24732   24738   24744      18   24678   24672   24732   24738      19
   24678   24672  -24732   24738      20   24678   24672  -24732   24738      21
   24678   24672  -24732   24738      17   24687   24678   24672   24666       2
   24696   24687   24678   24672      50   24696   24687  -24678   24672      51
   24696   24687  -24678   24672      52   24705   24696   24687   24678       2
   24711   24705   24696   24687       7   24711   24705  -24696   24687       9
   24714   24711   24705   24696      78   24714   24711  -24705   24696      17
   24723   24711   24705   24696      78   24723   24711  -24705   24696      17
   24732   24672   24678   24687       2   24732   24738   24744   24750      31
   24732   24738  -24744   24750      32   24732   24738  -24744   24750      33
   24732   24738  -24744   24750      17   24732   24738   24744   24762       7
   24732   24738  -24744   24762      34   24732   24738  -24744   24762      35
   24732   24738  -24744   24762      17   24735   24732   24672   24666       1
   24735   24732   24672   24678       1   24735   24732   24738   24744      18
   24636   24642   24660   24666      14   24636   24642  -24660   24666      15
   24636   24642  -24660   24666      16   24636   24642  -24660   24666      17
   24642   24660   24666   24672      18   24648   24642   24660   24666      19
   24648   24642  -24660   24666      20   24648   24642  -24660   24666      21
   24648   24642  -24660   24666      17   24660   24666   24672   24678      31
   24660   24666  -24672   24678      32   24660   24666  -24672   24678      33
   24660   24666  -24672   24678      17   24660   24666   24672   24732       7
   24660   24666  -24672   24732      34   24660   24666  -24672   24732      35
   24660   24666  -24672   24732      17   24663   24660   24642   24636       1
   24663   24660   24642   24648       1   24663   24660   24666   24672      18
   24600   24606   24630   24636      14   24600   24606  -24630   24636      15
   24600   24606  -24630   24636      16   24600   24606  -24630   24636      17
   24606   24630   24636   24642      18   24612   24606   24630   24636      19
   24612   24606  -24630   24636      20   24612   24606  -24630   24636      21
   24612   24606  -24630   24636      17   24621   24612   24606   24600       3
   24621   24612  -24606   24600       4   24621   24612  -24606   24600       5
   24621   24612  -24606   24600       6   24624   24621   24612   24606       7
   24624   24621  -24612   24606       8   24624   24621  -24612   24606       9
   24624   24621  -24612   24606      10   24627   24621   24612   24606       7
   24627   24621  -24612   24606       8   24627   24621  -24612   24606       9
   24627   24621  -24612   24606      10   24630   24606   24612   24621      11
   24630   24606  -24612   24621      12   24630   24606  -24612   24621       5
   24630   24606  -24612   24621      13   24630   24636   24642   24648      31
   24630   24636  -24642   24648      32   24630   24636  -24642   24648      33
   24630   24636  -24642   24648      17   24630   24636   24642   24660       7
   24630   24636  -24642   24660      34   24630   24636  -24642   24660      35
   24630   24636  -24642   24660      17   24633   24630   24606   24600       1
   24633   24630   24606   24612       1   24633   24630   24636   24642      18
   24570   24576   24594   24600      14   24570   24576  -24594   24600      15
   24570   24576  -24594   24600      16   24570   24576  -24594   24600      17
   24576   24594   24600   24606      18   24582   24576   24594   24600      19
   24582   24576  -24594   24600      20   24582   24576  -24594   24600      21
   24582   24576  -24594   24600      17   24594   24600   24606   24612      31
   24594   24600  -24606   24612      32   24594   24600  -24606   24612      33
   24594   24600  -24606   24612      17   24594   24600   24606   24630       7
   24594   24600  -24606   24630      34   24594   24600  -24606   24630      35
   24594   24600  -24606   24630      17   24597   24594   24576   24570       1
   24597   24594   24576   24582       1   24597   24594   24600   24606      18
   24549   24555   24564   24570      14   24549   24555  -24564   24570      15
   24549   24555  -24564   24570      16   24549   24555  -24564   24570      17
   24555   24564   24570   24576      18   24564   24570   24576   24582      31
   24564   24570  -24576   24582      32   24564   24570  -24576   24582      33
   24564   24570  -24576   24582      17   24564   24570   24576   24594       7
   24564   24570  -24576   24594      34   24564   24570  -24576   24594      35
   24564   24570  -24576   24594      17   24567   24564   24555   24549       1
   24567   24564   24570   24576      18   24489   24495   24543   24549      14
   24489   24495  -24543   24549      15   24489   24495  -24543   24549      16
   24489   24495  -24543   24549      17   24495   24543   24549   24555      18
   24501   24495   24543   24549      19   24501   24495  -24543   24549      20
   24501   24495  -24543   24549      21   24501   24495  -24543   24549      17
   24510   24501   24495   24489      38   24510   24501  -24495   24489      39
   24510   24501  -24495   24489      40   24510   24501  -24495   24489      41
   24513   24510   24501   24495       7   24513   24510  -24501   24495      42
   24513   24510  -24501   24495       9   24513   24510  -24501   24495      43
   24519   24513   24510   24501      44   24525   24519   24513   24510      44
   24525   24531  -24537   24510      44   24531   24525   24519   24513      44
   24531   24537   24510   24501      44   24531   24537  -24510   24513      44
   24537   24510   24501   24495       7   24537   24510  -24501   24495      42
   24537   24510  -24501   24495       9   24537   24510  -24501   24495      43
   24537   24510   24513   24519      44   24537   24531  -24525   24519      44
   24543   24495   24501   24510      47   24543   24495  -24501   24510      48
   24543   24495  -24501   24510      40   24543   24495  -24501   24510      49
   24543   24549   24555   24564       7   24543   24549  -24555   24564      34
   24543   24549  -24555   24564      35   24543   24549  -24555   24564      17
   24546   24543   24495   24489       1   24546   24543   24495   24501       1
   24546   24543   24549   24555      18   24423   24429   24483   24489      14
   24423   24429  -24483   24489      15   24423   24429  -24483   24489      16
   24423   24429  -24483   24489      17   24429   24483   24489   24495      18
   24435   24429   24483   24489      19   24435   24429  -24483   24489      20
   24435   24429  -24483   24489      21   24435   24429  -24483   24489      17
   24444   24435   24429   24423       2   24453   24444   24435   24429      50
   24453   24444  -24435   24429      51   24453   24444  -24435   24429      52
   24462   24453   24444   24435      50   24462   24453  -24444   24435      51
   24462   24453  -24444   24435      52   24471   24462   24453   24444       2
   24483   24429   24435   24444       2   24483   24489   24495   24501      31
   24483   24489  -24495   24501      32   24483   24489  -24495   24501      33
   24483   24489  -24495   24501      17   24483   24489   24495   24543       7
   24483   24489  -24495   24543      34   24483   24489  -24495   24543      35
   24483   24489  -24495   24543      17   24486   24483   24429   24423       1
   24486   24483   24429   24435       1   24486   24483   24489   24495      18
   24375   24381   24417   24423      14   24375   24381  -24417   24423      15
   24375   24381  -24417   24423      16   24375   24381  -24417   24423      17
   24381   24417   24423   24429      18   24387   24381   24417   24423      19
   24387   24381  -24417   24423      20   24387   24381  -24417   24423      21
   24387   24381  -24417   24423      17   24393   24387   24381   24375      22
   24393   24387  -24381   24375      23   24393   24387  -24381   24375      24
   24393   24387  -24381   24375      25   24405   24387   24381   24375      22
   24405   24387  -24381   24375      23   24405   24387  -24381   24375      24
   24405   24387  -24381   24375      25   24417   24381   24387   24393      28
   24417   24381  -24387   24393      29   24417   24381  -24387   24393      24
   24417   24381  -24387   24393      30   24417   24381   24387   24405      28
   24417   24381  -24387   24405      29   24417   24381  -24387   24405      24
   24417   24381  -24387   24405      30   24417   24423   24429   24435      31
   24417   24423  -24429   24435      32   24417   24423  -24429   24435      33
   24417   24423  -24429   24435      17   24417   24423   24429   24483       7
   24417   24423  -24429   24483      34   24417   24423  -24429   24483      35
   24417   24423  -24429   24483      17   24420   24417   24381   24375       1
   24420   24417   24381   24387       1   24420   24417   24423   24429      18
   24339   24345   24369   24375      14   24339   24345  -24369   24375      15
   24339   24345  -24369   24375      16   24339   24345  -24369   24375      17
   24345   24369   24375   24381      18   24351   24345   24369   24375      19
   24351   24345  -24369   24375      20   24351   24345  -24369   24375      21
   24351   24345  -24369   24375      17   24360   24351   24345   24339       3
   24360   24351  -24345   24339       4   24360   24351  -24345   24339       5
   24360   24351  -24345   24339       6   24363   24360   24351   24345       7
   24363   24360  -24351   24345       8   24363   24360  -24351   24345       9
   24363   24360  -24351   24345      10   24366   24360   24351   24345       7
   24366   24360  -24351   24345       8   24366   24360  -24351   24345       9
   24366   24360  -24351   24345      10   24369   24345   24351   24360      11
   24369   24345  -24351   24360      12   24369   24345  -24351   24360       5
   24369   24345  -24351   24360      13   24369   24375   24381   24387      31
   24369   24375  -24381   24387      32   24369   24375  -24381   24387      33
   24369   24375  -24381   24387      17   24369   24375   24381   24417       7
   24369   24375  -24381   24417      34   24369   24375  -24381   24417      35
   24369   24375  -24381   24417      17   24372   24369   24345   24339       1
   24372   24369   24345   24351       1   24372   24369   24375   24381      18
   24273   24279   24333   24339      14   24273   24279  -24333   24339      15
   24273   24279  -24333   24339      16   24273   24279  -24333   24339      17
   24279   24333   24339   24345      18   24285   24279   24333   24339      19
   24285   24279  -24333   24339      20   24285   24279  -24333   24339      21
   24285   24279  -24333   24339      17   24294   24285   24279   24273       2
   24303   24294   24285   24279      50   24303   24294  -24285   24279      51
   24303   24294  -24285   24279      52   24312   24303   24294   24285      50
   24312   24303  -24294   24285      51   24312   24303  -24294   24285      52
   24321   24312   24303   24294       2   24333   24279   24285   24294       2
   24333   24339   24345   24351      31   24333   24339  -24345   24351      32
   24333   24339  -24345   24351      33   24333   24339  -24345   24351      17
   24333   24339   24345   24369       7   24333   24339  -24345   24369      34
   24333   24339  -24345   24369      35   24333   24339  -24345   24369      17
   24336   24333   24279   24273       1   24336   24333   24279   24285       1
   24336   24333   24339   24345      18   24237   24249   24267   24273       1
   24249   24267   24273   24279      18   24255   24249   24267   24273      19
   24255   24249  -24267   24273      20   24255   24249  -24267   24273      21
   24255   24249  -24267   24273      17   24267   24273   24279   24285      31
   24267   24273  -24279   24285      32   24267   24273  -24279   24285      33
   24267   24273  -24279   24285      17   24267   24273   24279   24333       7
   24267   24273  -24279   24333      34   24267   24273  -24279   24333      35
   24267   24273  -24279   24333      17   24270   24267   24249   24237       1
   24270   24267   24249   24255       1   24270   24267   24273   24279      18
   24117   24114   24105   24102     136   24117   24114   24105   24108     136
   24117   24114   24105   24111     136   24120   24117   24114   24105     137
   24123   24117   24114   24105     137   24126   24117   24114   24105     138
   24129   24126   24117   24114     138   24129   24126   24117   24120     137
   24129   24126   24117   24123     137   24132   24129   24126   24117     137
   24135   24129   24126   24117     137   24138   24129   24126   24117     138
   24141   24138   24129   24126     139   24141   24138   24129   24132     140
   24141   24138  -24129   24132     141   24141   24138   24129   24135     140
   24141   24138  -24129   24135     141   24150   24141   24138   24129     143
   24156   24150   24141   24138     144   24156   24150  -24141   24138      55
   24159   24156   24150   24141     145   24159   24156  -24150   24141     146
   24159   24219  -24207   24150      50   24159   24219  -24207   24150      51
   24159   24219  -24207   24150      52   24165   24159   24156   24150     147
   24165   24159  -24156   24150     146   24168   24165   24159   24156     148
   24168   24165  -24159   24156       1   24174   24168   24165   24159     149
   24174   24177  -24204   24165     150   24177   24174  -24168   24165     151
   24177   24204   24165   24159     152   24177   24204  -24165   24168     152
   24180   24177   24174   24168     153   24180   24177   24204   24165     150
   24183   24180   24177   24174     154   24192   24180   24177   24174     154
   24195   24192   24180   24177     155   24195   24192   24180   24183     155
   24195   24201  -24204   24177     156   24195   24201   24204   24165     156
   24201   24195   24192   24180     157   24201   24204   24177   24174     150
   24201   24204  -24177   24180     150   24201   24204   24165   24159     152
   24201   24204   24165   24168     152   24204   24201   24195   24192     157
   24204   24177  -24174   24168     153   24204   24177   24180   24183     154
   24204   24177  -24180   24192     154   24204   24165   24159   24156       1
   24204   24165  -24168   24174     149   24207   24150   24141   24138       2
   24207   24150  -24156   24159     145   24207   24150  -24156   24159     146
   24207   24219  -24159   24156       2   24207   24219   24159   24165       2
   24213   24207   24150   24141       2   24213   24207   24150   24156     144
   24213   24207  -24150   24156      55   24213   24207   24219   24159       2
   24219   24207   24150   24141      50   24219   24207  -24150   24141      51
   24219   24207  -24150   24141      52   24219   24207  -24150   24156       2
   24219   24159  -24156   24150     145   24219   24159  -24156   24150     146
   24219   24159   24165   24168       1   24219   24159   24165   24204       1
   24225   24219   24207   24150       2   24225   24219   24207   24213     144
   24225   24219  -24207   24213      55   24225   24219   24159   24156     144
   24225   24219  -24159   24156      55   24225   24219   24159   24165       2
   24075   24066   24060   24054      95   24075   24066  -24060   24054      96
   24075   24066  -24060   24054      55   24075   24066  -24060   24054      97
   24084   24075   24066   24060      98   24084   24075  -24066   24060      99
   24084   24075  -24066   24060     100   24084   24075  -24066   24060     101
   24087   24084   24075   24066     102   24087   24084  -24075   24066     103
   24090   24084   24075   24066     102   24090   24084  -24075   24066     103
   24093   24060   24066   24075     104   24093   24060  -24066   24075     105
   24093   24060  -24066   24075      55   24093   24060  -24066   24075     106
   24096   24093   24060   24054       1   24096   24093   24060   24066       1
   24099   24093   24060   24054       1   24099   24093   24060   24066       1
   23988   23994   24048   24054      14   23988   23994  -24048   24054      15
   23988   23994  -24048   24054      16   23988   23994  -24048   24054      17
   23994   24048   24054   24060      18   24000   23994   24048   24054      19
   24000   23994  -24048   24054      20   24000   23994  -24048   24054      21
   24000   23994  -24048   24054      17   24009   24000   23994   23988       2
   24018   24009   24000   23994      50   24018   24009  -24000   23994      51
   24018   24009  -24000   23994      52   24027   24018   24009   24000      50
   24027   24018  -24009   24000      51   24027   24018  -24009   24000      52
   24036   24027   24018   24009       2   24048   23994   24000   24009       2
   24048   24054   24060   24066      31   24048   24054  -24060   24066      32
   24048   24054  -24060   24066      33   24048   24054  -24060   24066      17
   24048   24054   24060   24093       7   24048   24054  -24060   24093      34
   24048   24054  -24060   24093      35   24048   24054  -24060   24093      17
   24051   24048   23994   23988       1   24051   24048   23994   24000       1
   24051   24048   24054   24060      18   23946   23976   23982   23988      14
   23946   23976  -23982   23988      15   23946   23976  -23982   23988      16
   23946   23976  -23982   23988      17   23958   23967  -23976   23946       2
   23967   23958  -23949   23946       2   23967   23976  -23946   23949       1
   23967   23976   23982   23988      19   23967   23976  -23982   23988      20
   23967   23976  -23982   23988      21   23967   23976  -23982   23988      17
   23976   23946  -23949   23958       1   23976   23967  -23958   23949      50
   23976   23967  -23958   23949      51   23976   23967  -23958   23949      52
   23976   23982   23988   23994      18   23982   23976   23946   23949       1
   23982   23976   23967   23958       2   23982   23988   23994   24000      31
   23982   23988  -23994   24000      32   23982   23988  -23994   24000      33
   23982   23988  -23994   24000      17   23982   23988   23994   24048       7
   23982   23988  -23994   24048      34   23982   23988  -23994   24048      35
   23982   23988  -23994   24048      17   23985   23982   23976   23946       1
   23985   23982   23976   23967       1   23985   23982   23988   23994      18
   23889   23895   23940   23946      14   23889   23895  -23940   23946      15
   23889   23895  -23940   23946      16   23889   23895  -23940   23946      17
   23895   23940   23946   23949      18   23895   23940   23946   23976      18
   23901   23895   23940   23946      19   23901   23895  -23940   23946      20
   23901   23895  -23940   23946      21   23901   23895  -23940   23946      17
   23907   23901   23895   23889      22   23907   23901  -23895   23889      23
   23907   23901  -23895   23889      24   23907   23901  -23895   23889      25
   23919   23901   23895   23889      64   23919   23901  -23895   23889      65
   23919   23901  -23895   23889      66   23919   23901  -23895   23889      67
   23928   23919   23901   23895      68   23928   23919  -23901   23895      69
   23928   23919  -23901   23895      70   23928   23919  -23901   23895      71
   23928   23919   23901   23907      72   23928   23919  -23901   23907      73
   23928   23919  -23901   23907      70   23928   23919  -23901   23907      74
   23940   23895   23901   23907      28   23940   23895  -23901   23907      29
   23940   23895  -23901   23907      24   23940   23895  -23901   23907      30
   23940   23895   23901   23919      75   23940   23895  -23901   23919      76
   23940   23895  -23901   23919      66   23940   23895  -23901   23919      77
   23940   23946   23949   23958      31   23940   23946  -23949   23958     107
   23940   23946  -23949   23958      21   23940   23946  -23949   23958      17
   23940   23946   23976   23967      31   23940   23946  -23976   23967      32
   23940   23946  -23976   23967      33   23940   23946  -23976   23967      17
   23940   23946   23976   23982       7   23940   23946  -23976   23982      34
   23940   23946  -23976   23982      35   23940   23946  -23976   23982      17
   23943   23940   23895   23889       1   23943   23940   23895   23901       1
   23943   23940   23946   23949      18   23943   23940   23946   23976      18
   23844   23850   23883   23889      14   23844   23850  -23883   23889      15
   23844   23850  -23883   23889      16   23844   23850  -23883   23889      17
   23850   23883   23889   23895      18   23856   23850   23883   23889      19
   23856   23850  -23883   23889      20   23856   23850  -23883   23889      21
   23856   23850  -23883   23889      17   23865   23856   23850   23844      95
   23865   23856  -23850   23844      96   23865   23856  -23850   23844      55
   23865   23856  -23850   23844      97   23874   23865   23856   23850      98
   23874   23865  -23856   23850      99   23874   23865  -23856   23850     100
   23874   23865  -23856   23850     101   23877   23874   23865   23856     102
   23877   23874  -23865   23856     103   23880   23874   23865   23856     102
   23880   23874  -23865   23856     103   23883   23850   23856   23865     104
   23883   23850  -23856   23865     105   23883   23850  -23856   23865      55
   23883   23850  -23856   23865     106   23883   23889   23895   23901      31
   23883   23889  -23895   23901      32   23883   23889  -23895   23901      33
   23883   23889  -23895   23901      17   23883   23889   23895   23940       7
   23883   23889  -23895   23940      34   23883   23889  -23895   23940      35
   23883   23889  -23895   23940      17   23886   23883   23850   23844       1
   23886   23883   23850   23856       1   23886   23883   23889   23895      18
   23802   23808   23838   23844      14   23802   23808  -23838   23844      15
   23802   23808  -23838   23844      16   23802   23808  -23838   23844      17
   23808   23838   23844   23850      18   23814   23808   23838   23844      19
   23814   23808  -23838   23844      20   23814   23808  -23838   23844      21
   23814   23808  -23838   23844      17   23820   23814   23808   23802      22
   23820   23814  -23808   23802      23   23820   23814  -23808   23802      24
   23820   23814  -23808   23802      25   23832   23814   23808   23802      79
   23832   23814  -23808   23802      80   23832   23814  -23808   23802      81
   23832   23814  -23808   23802      82   23838   23808   23814   23820      28
   23838   23808  -23814   23820      29   23838   23808  -23814   23820      24
   23838   23808  -23814   23820      30   23838   23808   23814   23832      92
   23838   23808  -23814   23832      93   23838   23808  -23814   23832      81
   23838   23808  -23814   23832      94   23838   23844   23850   23856      31
   23838   23844  -23850   23856      32   23838   23844  -23850   23856      33
   23838   23844  -23850   23856      17   23838   23844   23850   23883       7
   23838   23844  -23850   23883      34   23838   23844  -23850   23883      35
   23838   23844  -23850   23883      17   23841   23838   23808   23802       1
   23841   23838   23808   23814       1   23841   23838   23844   23850      18
   23754   23760   23796   23802      14   23754   23760  -23796   23802      15
   23754   23760  -23796   23802      16   23754   23760  -23796   23802      17
   23760   23796   23802   23808      18   23766   23760   23796   23802      19
   23766   23760  -23796   23802      20   23766   23760  -23796   23802      21
   23766   23760  -23796   23802      17   23772   23766   23760   23754      22
   23772   23766  -23760   23754      23   23772   23766  -23760   23754      24
   23772   23766  -23760   23754      25   23784   23766   23760   23754      22
   23784   23766  -23760   23754      23   23784   23766  -23760   23754      24
   23784   23766  -23760   23754      25   23796   23760   23766   23772      28
   23796   23760  -23766   23772      29   23796   23760  -23766   23772      24
   23796   23760  -23766   23772      30   23796   23760   23766   23784      28
   23796   23760  -23766   23784      29   23796   23760  -23766   23784      24
   23796   23760  -23766   23784      30   23796   23802   23808   23814      31
   23796   23802  -23808   23814      32   23796   23802  -23808   23814      33
   23796   23802  -23808   23814      17   23796   23802   23808   23838       7
   23796   23802  -23808   23838      34   23796   23802  -23808   23838      35
   23796   23802  -23808   23838      17   23799   23796   23760   23754       1
   23799   23796   23760   23766       1   23799   23796   23802   23808      18
   23706   23712   23748   23754      14   23706   23712  -23748   23754      15
   23706   23712  -23748   23754      16   23706   23712  -23748   23754      17
   23712   23748   23754   23760      18   23718   23712   23748   23754      19
   23718   23712  -23748   23754      20   23718   23712  -23748   23754      21
   23718   23712  -23748   23754      17   23724   23718   23712   23706      22
   23724   23718  -23712   23706      23   23724   23718  -23712   23706      24
   23724   23718  -23712   23706      25   23736   23718   23712   23706      22
   23736   23718  -23712   23706      23   23736   23718  -23712   23706      24
   23736   23718  -23712   23706      25   23748   23712   23718   23724      28
   23748   23712  -23718   23724      29   23748   23712  -23718   23724      24
   23748   23712  -23718   23724      30   23748   23712   23718   23736      28
   23748   23712  -23718   23736      29   23748   23712  -23718   23736      24
   23748   23712  -23718   23736      30   23748   23754   23760   23766      31
   23748   23754  -23760   23766      32   23748   23754  -23760   23766      33
   23748   23754  -23760   23766      17   23748   23754   23760   23796       7
   23748   23754  -23760   23796      34   23748   23754  -23760   23796      35
   23748   23754  -23760   23796      17   23751   23748   23712   23706       1
   23751   23748   23712   23718       1   23751   23748   23754   23760      18
   23658   23664   23700   23706      14   23658   23664  -23700   23706      15
   23658   23664  -23700   23706      16   23658   23664  -23700   23706      17
   23664   23700   23706   23712      18   23670   23664   23700   23706      19
   23670   23664  -23700   23706      20   23670   23664  -23700   23706      21
   23670   23664  -23700   23706      17   23676   23670   23664   23658      22
   23676   23670  -23664   23658      23   23676   23670  -23664   23658      24
   23676   23670  -23664   23658      25   23688   23670   23664   23658      22
   23688   23670  -23664   23658      23   23688   23670  -23664   23658      24
   23688   23670  -23664   23658      25   23700   23664   23670   23676      28
   23700   23664  -23670   23676      29   23700   23664  -23670   23676      24
   23700   23664  -23670   23676      30   23700   23664   23670   23688      28
   23700   23664  -23670   23688      29   23700   23664  -23670   23688      24
   23700   23664  -23670   23688      30   23700   23706   23712   23718      31
   23700   23706  -23712   23718      32   23700   23706  -23712   23718      33
   23700   23706  -23712   23718      17   23700   23706   23712   23748       7
   23700   23706  -23712   23748      34   23700   23706  -23712   23748      35
   23700   23706  -23712   23748      17   23703   23700   23664   23658       1
   23703   23700   23664   23670       1   23703   23700   23706   23712      18
   23613   23619   23652   23658      14   23613   23619  -23652   23658      15
   23613   23619  -23652   23658      16   23613   23619  -23652   23658      17
   23619   23652   23658   23664      18   23625   23619   23652   23658      19
   23625   23619  -23652   23658      20   23625   23619  -23652   23658      21
   23625   23619  -23652   23658      17   23634   23625   23619   23613      95
   23634   23625  -23619   23613      96   23634   23625  -23619   23613      55
   23634   23625  -23619   23613      97   23643   23634   23625   23619      98
   23643   23634  -23625   23619      99   23643   23634  -23625   23619     100
   23643   23634  -23625   23619     101   23646   23643   23634   23625     102
   23646   23643  -23634   23625     103   23649   23643   23634   23625     102
   23649   23643  -23634   23625     103   23652   23619   23625   23634     104
   23652   23619  -23625   23634     105   23652   23619  -23625   23634      55
   23652   23619  -23625   23634     106   23652   23658   23664   23670      31
   23652   23658  -23664   23670      32   23652   23658  -23664   23670      33
   23652   23658  -23664   23670      17   23652   23658   23664   23700       7
   23652   23658  -23664   23700      34   23652   23658  -23664   23700      35
   23652   23658  -23664   23700      17   23655   23652   23619   23613       1
   23655   23652   23619   23625       1   23655   23652   23658   23664      18
   23583   23589   23607   23613      14   23583   23589  -23607   23613      15
   23583   23589  -23607   23613      16   23583   23589  -23607   23613      17
   23589   23607   23613   23619      18   23595   23589   23607   23613      19
   23595   23589  -23607   23613      20   23595   23589  -23607   23613      21
   23595   23589  -23607   23613      17   23607   23613   23619   23625      31
   23607   23613  -23619   23625      32   23607   23613  -23619   23625      33
   23607   23613  -23619   23625      17   23607   23613   23619   23652       7
   23607   23613  -23619   23652      34   23607   23613  -23619   23652      35
   23607   23613  -23619   23652      17   23610   23607   23589   23583       1
   23610   23607   23589   23595       1   23610   23607   23613   23619      18
   23541   23547   23577   23583      14   23541   23547  -23577   23583      15
   23541   23547  -23577   23583      16   23541   23547  -23577   23583      17
   23547   23577   23583   23589      18   23553   23547   23577   23583      19
   23553   23547  -23577   23583      20   23553   23547  -23577   23583      21
   23553   23547  -23577   23583      17   23559   23553   23547   23541      22
   23559   23553  -23547   23541      23   23559   23553  -23547   23541      24
   23559   23553  -23547   23541      25   23571   23553   23547   23541      79
   23571   23553  -23547   23541      80   23571   23553  -23547   23541      81
   23571   23553  -23547   23541      82   23577   23547   23553   23559      28
   23577   23547  -23553   23559      29   23577   23547  -23553   23559      24
   23577   23547  -23553   23559      30   23577   23547   23553   23571      92
   23577   23547  -23553   23571      93   23577   23547  -23553   23571      81
   23577   23547  -23553   23571      94   23577   23583   23589   23595      31
   23577   23583  -23589   23595      32   23577   23583  -23589   23595      33
   23577   23583  -23589   23595      17   23577   23583   23589   23607       7
   23577   23583  -23589   23607      34   23577   23583  -23589   23607      35
   23577   23583  -23589   23607      17   23580   23577   23547   23541       1
   23580   23577   23547   23553       1   23580   23577   23583   23589      18
   23499   23505   23535   23541      14   23499   23505  -23535   23541      15
   23499   23505  -23535   23541      16   23499   23505  -23535   23541      17
   23505   23535   23541   23547      18   23511   23505   23535   23541      19
   23511   23505  -23535   23541      20   23511   23505  -23535   23541      21
   23511   23505  -23535   23541      17   23517   23511   23505   23499      22
   23517   23511  -23505   23499      23   23517   23511  -23505   23499      24
   23517   23511  -23505   23499      25   23529   23511   23505   23499      79
   23529   23511  -23505   23499      80   23529   23511  -23505   23499      81
   23529   23511  -23505   23499      82   23535   23505   23511   23517      28
   23535   23505  -23511   23517      29   23535   23505  -23511   23517      24
   23535   23505  -23511   23517      30   23535   23505   23511   23529      92
   23535   23505  -23511   23529      93   23535   23505  -23511   23529      81
   23535   23505  -23511   23529      94   23535   23541   23547   23553      31
   23535   23541  -23547   23553      32   23535   23541  -23547   23553      33
   23535   23541  -23547   23553      17   23535   23541   23547   23577       7
   23535   23541  -23547   23577      34   23535   23541  -23547   23577      35
   23535   23541  -23547   23577      17   23538   23535   23505   23499       1
   23538   23535   23505   23511       1   23538   23535   23541   23547      18
   23442   23448   23493   23499      14   23442   23448  -23493   23499      15
   23442   23448  -23493   23499      16   23442   23448  -23493   23499      17
   23448   23493   23499   23505      18   23454   23448   23493   23499      19
   23454   23448  -23493   23499      20   23454   23448  -23493   23499      21
   23454   23448  -23493   23499      17   23463   23454   23448   23442      53
   23463   23454  -23448   23442      54   23463   23454  -23448   23442      55
   23463   23454  -23448   23442      56   23469   23463   23454   23448      57
   23469   23463  -23454   23448      58   23469   23463  -23454   23448      59
   23469   23463  -23454   23448      60   23481   23463   23454   23448      57
   23481   23463  -23454   23448      58   23481   23463  -23454   23448      59
   23481   23463  -23454   23448      60   23493   23448   23454   23463      61
   23493   23448  -23454   23463      62   23493   23448  -23454   23463      55
   23493   23448  -23454   23463      63   23493   23499   23505   23511      31
   23493   23499  -23505   23511      32   23493   23499  -23505   23511      33
   23493   23499  -23505   23511      17   23493   23499   23505   23535       7
   23493   23499  -23505   23535      34   23493   23499  -23505   23535      35
   23493   23499  -23505   23535      17   23496   23493   23448   23442       1
   23496   23493   23448   23454       1   23496   23493   23499   23505      18
   23385   23391   23436   23442      14   23385   23391  -23436   23442      15
   23385   23391  -23436   23442      16   23385   23391  -23436   23442      17
   23391   23436   23442   23448      18   23397   23391   23436   23442      19
   23397   23391  -23436   23442      20   23397   23391  -23436   23442      21
   23397   23391  -23436   23442      17   23406   23397   23391   23385      53
   23406   23397  -23391   23385      54   23406   23397  -23391   23385      55
   23406   23397  -23391   23385      56   23412   23406   23397   23391      57
   23412   23406  -23397   23391      58   23412   23406  -23397   23391      59
   23412   23406  -23397   23391      60   23424   23406   23397   23391      57
   23424   23406  -23397   23391      58   23424   23406  -23397   23391      59
   23424   23406  -23397   23391      60   23436   23391   23397   23406      61
   23436   23391  -23397   23406      62   23436   23391  -23397   23406      55
   23436   23391  -23397   23406      63   23436   23442   23448   23454      31
   23436   23442  -23448   23454      32   23436   23442  -23448   23454      33
   23436   23442  -23448   23454      17   23436   23442   23448   23493       7
   23436   23442  -23448   23493      34   23436   23442  -23448   23493      35
   23436   23442  -23448   23493      17   23439   23436   23391   23385       1
   23439   23436   23391   23397       1   23439   23436   23442   23448      18
   23352   23358   23379   23385      14   23352   23358  -23379   23385      15
   23352   23358  -23379   23385      16   23352   23358  -23379   23385      17
   23358   23379   23385   23391      18   23364   23358   23379   23385      19
   23364   23358  -23379   23385      20   23364   23358  -23379   23385      21
   23364   23358  -23379   23385      17   23373   23364   23358   23352     108
   23373   23364  -23358   23352     109   23373   23364  -23358   23352     110
   23373   23364  -23358   23352     111   23379   23358   23364   23373     116
   23379   23358  -23364   23373     117   23379   23358  -23364   23373     110
   23379   23358  -23364   23373     118   23379   23385   23391   23397      31
   23379   23385  -23391   23397      32   23379   23385  -23391   23397      33
   23379   23385  -23391   23397      17   23379   23385   23391   23436       7
   23379   23385  -23391   23436      34   23379   23385  -23391   23436      35
   23379   23385  -23391   23436      17   23382   23379   23358   23352       1
   23382   23379   23358   23364       1   23382   23379   23385   23391      18
   23322   23328   23346   23352      14   23322   23328  -23346   23352      15
   23322   23328  -23346   23352      16   23322   23328  -23346   23352      17
   23328   23346   23352   23358      18   23334   23328   23346   23352      19
   23334   23328  -23346   23352      20   23334   23328  -23346   23352      21
   23334   23328  -23346   23352      17   23346   23352   23358   23364      31
   23346   23352  -23358   23364      32   23346   23352  -23358   23364      33
   23346   23352  -23358   23364      17   23346   23352   23358   23379       7
   23346   23352  -23358   23379      34   23346   23352  -23358   23379      35
   23346   23352  -23358   23379      17   23349   23346   23328   23322       1
   23349   23346   23328   23334       1   23349   23346   23352   23358      18
   23274   23280   23316   23322      14   23274   23280  -23316   23322      15
   23274   23280  -23316   23322      16   23274   23280  -23316   23322      17
   23280   23316   23322   23328      18   23286   23280   23316   23322      19
   23286   23280  -23316   23322      20   23286   23280  -23316   23322      21
   23286   23280  -23316   23322      17   23292   23286   23280   23274      22
   23292   23286  -23280   23274      23   23292   23286  -23280   23274      24
   23292   23286  -23280   23274      25   23304   23286   23280   23274      22
   23304   23286  -23280   23274      23   23304   23286  -23280   23274      24
   23304   23286  -23280   23274      25   23316   23280   23286   23292      28
   23316   23280  -23286   23292      29   23316   23280  -23286   23292      24
   23316   23280  -23286   23292      30   23316   23280   23286   23304      28
   23316   23280  -23286   23304      29   23316   23280  -23286   23304      24
   23316   23280  -23286   23304      30   23316   23322   23328   23334      31
   23316   23322  -23328   23334      32   23316   23322  -23328   23334      33
   23316   23322  -23328   23334      17   23316   23322   23328   23346       7
   23316   23322  -23328   23346      34   23316   23322  -23328   23346      35
   23316   23322  -23328   23346      17   23319   23316   23280   23274       1
   23319   23316   23280   23286       1   23319   23316   23322   23328      18
   23253   23259   23268   23274      14   23253   23259  -23268   23274      15
   23253   23259  -23268   23274      16   23253   23259  -23268   23274      17
   23259   23268   23274   23280      18   23268   23274   23280   23286      31
   23268   23274  -23280   23286      32   23268   23274  -23280   23286      33
   23268   23274  -23280   23286      17   23268   23274   23280   23316       7
   23268   23274  -23280   23316      34   23268   23274  -23280   23316      35
   23268   23274  -23280   23316      17   23271   23268   23259   23253       1
   23271   23268   23274   23280      18   23223   23229   23247   23253      14
   23223   23229  -23247   23253      15   23223   23229  -23247   23253      16
   23223   23229  -23247   23253      17   23229   23247   23253   23259      18
   23235   23229   23247   23253      19   23235   23229  -23247   23253      20
   23235   23229  -23247   23253      21   23235   23229  -23247   23253      17
   23247   23253   23259   23268       7   23247   23253  -23259   23268      34
   23247   23253  -23259   23268      35   23247   23253  -23259   23268      17
   23250   23247   23229   23223       1   23250   23247   23229   23235       1
   23250   23247   23253   23259      18   23193   23199   23217   23223      14
   23193   23199  -23217   23223      15   23193   23199  -23217   23223      16
   23193   23199  -23217   23223      17   23199   23217   23223   23229      18
   23205   23199   23217   23223      19   23205   23199  -23217   23223      20
   23205   23199  -23217   23223      21   23205   23199  -23217   23223      17
   23217   23223   23229   23235      31   23217   23223  -23229   23235      32
   23217   23223  -23229   23235      33   23217   23223  -23229   23235      17
   23217   23223   23229   23247       7   23217   23223  -23229   23247      34
   23217   23223  -23229   23247      35   23217   23223  -23229   23247      17
   23220   23217   23199   23193       1   23220   23217   23199   23205       1
   23220   23217   23223   23229      18   23157   23163   23187   23193      14
   23157   23163  -23187   23193      15   23157   23163  -23187   23193      16
   23157   23163  -23187   23193      17   23163   23187   23193   23199      18
   23169   23163   23187   23193      19   23169   23163  -23187   23193      20
   23169   23163  -23187   23193      21   23169   23163  -23187   23193      17
   23178   23169   23163   23157       3   23178   23169  -23163   23157       4
   23178   23169  -23163   23157       5   23178   23169  -23163   23157       6
   23181   23178   23169   23163       7   23181   23178  -23169   23163       8
   23181   23178  -23169   23163       9   23181   23178  -23169   23163      10
   23184   23178   23169   23163       7   23184   23178  -23169   23163       8
   23184   23178  -23169   23163       9   23184   23178  -23169   23163      10
   23187   23163   23169   23178      11   23187   23163  -23169   23178      12
   23187   23163  -23169   23178       5   23187   23163  -23169   23178      13
   23187   23193   23199   23205      31   23187   23193  -23199   23205      32
   23187   23193  -23199   23205      33   23187   23193  -23199   23205      17
   23187   23193   23199   23217       7   23187   23193  -23199   23217      34
   23187   23193  -23199   23217      35   23187   23193  -23199   23217      17
   23190   23187   23163   23157       1   23190   23187   23163   23169       1
   23190   23187   23193   23199      18   23100   23106   23151   23157      14
   23100   23106  -23151   23157      15   23100   23106  -23151   23157      16
   23100   23106  -23151   23157      17   23106   23151   23157   23163      18
   23112   23106   23151   23157      19   23112   23106  -23151   23157      20
   23112   23106  -23151   23157      21   23112   23106  -23151   23157      17
   23121   23112   23106   23100      53   23121   23112  -23106   23100      54
   23121   23112  -23106   23100      55   23121   23112  -23106   23100      56
   23127   23121   23112   23106      57   23127   23121  -23112   23106      58
   23127   23121  -23112   23106      59   23127   23121  -23112   23106      60
   23139   23121   23112   23106      57   23139   23121  -23112   23106      58
   23139   23121  -23112   23106      59   23139   23121  -23112   23106      60
   23151   23106   23112   23121      61   23151   23106  -23112   23121      62
   23151   23106  -23112   23121      55   23151   23106  -23112   23121      63
   23151   23157   23163   23169      31   23151   23157  -23163   23169      32
   23151   23157  -23163   23169      33   23151   23157  -23163   23169      17
   23151   23157   23163   23187       7   23151   23157  -23163   23187      34
   23151   23157  -23163   23187      35   23151   23157  -23163   23187      17
   23154   23151   23106   23100       1   23154   23151   23106   23112       1
   23154   23151   23157   23163      18   23043   23049   23094   23100      14
   23043   23049  -23094   23100      15   23043   23049  -23094   23100      16
   23043   23049  -23094   23100      17   23049   23094   23100   23106      18
   23055   23049   23094   23100      19   23055   23049  -23094   23100      20
   23055   23049  -23094   23100      21   23055   23049  -23094   23100      17
   23064   23055   23049   23043      53   23064   23055  -23049   23043      54
   23064   23055  -23049   23043      55   23064   23055  -23049   23043      56
   23070   23064   23055   23049      57   23070   23064  -23055   23049      58
   23070   23064  -23055   23049      59   23070   23064  -23055   23049      60
   23082   23064   23055   23049      57   23082   23064  -23055   23049      58
   23082   23064  -23055   23049      59   23082   23064  -23055   23049      60
   23094   23049   23055   23064      61   23094   23049  -23055   23064      62
   23094   23049  -23055   23064      55   23094   23049  -23055   23064      63
   23094   23100   23106   23112      31   23094   23100  -23106   23112      32
   23094   23100  -23106   23112      33   23094   23100  -23106   23112      17
   23094   23100   23106   23151       7   23094   23100  -23106   23151      34
   23094   23100  -23106   23151      35   23094   23100  -23106   23151      17
   23097   23094   23049   23043       1   23097   23094   23049   23055       1
   23097   23094   23100   23106      18   23013   23019   23037   23043      14
   23013   23019  -23037   23043      15   23013   23019  -23037   23043      16
   23013   23019  -23037   23043      17   23019   23037   23043   23049      18
   23025   23019   23037   23043      19   23025   23019  -23037   23043      20
   23025   23019  -23037   23043      21   23025   23019  -23037   23043      17
   23037   23043   23049   23055      31   23037   23043  -23049   23055      32
   23037   23043  -23049   23055      33   23037   23043  -23049   23055      17
   23037   23043   23049   23094       7   23037   23043  -23049   23094      34
   23037   23043  -23049   23094      35   23037   23043  -23049   23094      17
   23040   23037   23019   23013       1   23040   23037   23019   23025       1
   23040   23037   23043   23049      18   22971   22977   23007   23013      14
   22971   22977  -23007   23013      15   22971   22977  -23007   23013      16
   22971   22977  -23007   23013      17   22977   23007   23013   23019      18
   22983   22977   23007   23013      19   22983   22977  -23007   23013      20
   22983   22977  -23007   23013      21   22983   22977  -23007   23013      17
   22989   22983   22977   22971      22   22989   22983  -22977   22971      23
   22989   22983  -22977   22971      24   22989   22983  -22977   22971      25
   23001   22983   22977   22971      79   23001   22983  -22977   22971      80
   23001   22983  -22977   22971      81   23001   22983  -22977   22971      82
   23007   22977   22983   22989      28   23007   22977  -22983   22989      29
   23007   22977  -22983   22989      24   23007   22977  -22983   22989      30
   23007   22977   22983   23001      92   23007   22977  -22983   23001      93
   23007   22977  -22983   23001      81   23007   22977  -22983   23001      94
   23007   23013   23019   23025      31   23007   23013  -23019   23025      32
   23007   23013  -23019   23025      33   23007   23013  -23019   23025      17
   23007   23013   23019   23037       7   23007   23013  -23019   23037      34
   23007   23013  -23019   23037      35   23007   23013  -23019   23037      17
   23010   23007   22977   22971       1   23010   23007   22977   22983       1
   23010   23007   23013   23019      18   22899   22905   22965   22971      14
   22899   22905  -22965   22971      15   22899   22905  -22965   22971      16
   22899   22905  -22965   22971      17   22905   22965   22971   22977      18
   22911   22905   22965   22971      19   22911   22905  -22965   22971      20
   22911   22905  -22965   22971      21   22911   22905  -22965   22971      17
   22920   22911   22905   22899       2   22929   22920   22911   22905      50
   22929   22920  -22911   22905      51   22929   22920  -22911   22905      52
   22938   22929   22920   22911       2   22944   22938   22929   22920       7
   22944   22938  -22929   22920       9   22947   22944   22938   22929      78
   22947   22944  -22938   22929      17   22956   22944   22938   22929      78
   22956   22944  -22938   22929      17   22965   22905   22911   22920       2
   22965   22971   22977   22983      31   22965   22971  -22977   22983      32
   22965   22971  -22977   22983      33   22965   22971  -22977   22983      17
   22965   22971   22977   23007       7   22965   22971  -22977   23007      34
   22965   22971  -22977   23007      35   22965   22971  -22977   23007      17
   22968   22965   22905   22899       1   22968   22965   22905   22911       1
   22968   22965   22971   22977      18   22851   22857   22893   22899      14
   22851   22857  -22893   22899      15   22851   22857  -22893   22899      16
   22851   22857  -22893   22899      17   22857   22893   22899   22905      18
   22863   22857   22893   22899      19   22863   22857  -22893   22899      20
   22863   22857  -22893   22899      21   22863   22857  -22893   22899      17
   22869   22863   22857   22851      22   22869   22863  -22857   22851      23
   22869   22863  -22857   22851      24   22869   22863  -22857   22851      25
   22881   22863   22857   22851      22   22881   22863  -22857   22851      23
   22881   22863  -22857   22851      24   22881   22863  -22857   22851      25
   22893   22857   22863   22869      28   22893   22857  -22863   22869      29
   22893   22857  -22863   22869      24   22893   22857  -22863   22869      30
   22893   22857   22863   22881      28   22893   22857  -22863   22881      29
   22893   22857  -22863   22881      24   22893   22857  -22863   22881      30
   22893   22899   22905   22911      31   22893   22899  -22905   22911      32
   22893   22899  -22905   22911      33   22893   22899  -22905   22911      17
   22893   22899   22905   22965       7   22893   22899  -22905   22965      34
   22893   22899  -22905   22965      35   22893   22899  -22905   22965      17
   22896   22893   22857   22851       1   22896   22893   22857   22863       1
   22896   22893   22899   22905      18   22803   22809   22845   22851      14
   22803   22809  -22845   22851      15   22803   22809  -22845   22851      16
   22803   22809  -22845   22851      17   22809   22845   22851   22857      18
   22815   22809   22845   22851      19   22815   22809  -22845   22851      20
   22815   22809  -22845   22851      21   22815   22809  -22845   22851      17
   22821   22815   22809   22803      22   22821   22815  -22809   22803      23
   22821   22815  -22809   22803      24   22821   22815  -22809   22803      25
   22833   22815   22809   22803      22   22833   22815  -22809   22803      23
   22833   22815  -22809   22803      24   22833   22815  -22809   22803      25
   22845   22809   22815   22821      28   22845   22809  -22815   22821      29
   22845   22809  -22815   22821      24   22845   22809  -22815   22821      30
   22845   22809   22815   22833      28   22845   22809  -22815   22833      29
   22845   22809  -22815   22833      24   22845   22809  -22815   22833      30
   22845   22851   22857   22863      31   22845   22851  -22857   22863      32
   22845   22851  -22857   22863      33   22845   22851  -22857   22863      17
   22845   22851   22857   22893       7   22845   22851  -22857   22893      34
   22845   22851  -22857   22893      35   22845   22851  -22857   22893      17
   22848   22845   22809   22803       1   22848   22845   22809   22815       1
   22848   22845   22851   22857      18   22737   22743   22797   22803      14
   22737   22743  -22797   22803      15   22737   22743  -22797   22803      16
   22737   22743  -22797   22803      17   22743   22797   22803   22809      18
   22749   22743   22797   22803      19   22749   22743  -22797   22803      20
   22749   22743  -22797   22803      21   22749   22743  -22797   22803      17
   22758   22749   22743   22737       2   22767   22758   22749   22743      50
   22767   22758  -22749   22743      51   22767   22758  -22749   22743      52
   22776   22767   22758   22749      50   22776   22767  -22758   22749      51
   22776   22767  -22758   22749      52   22785   22776   22767   22758       2
   22797   22743   22749   22758       2   22797   22803   22809   22815      31
   22797   22803  -22809   22815      32   22797   22803  -22809   22815      33
   22797   22803  -22809   22815      17   22797   22803   22809   22845       7
   22797   22803  -22809   22845      34   22797   22803  -22809   22845      35
   22797   22803  -22809   22845      17   22800   22797   22743   22737       1
   22800   22797   22743   22749       1   22800   22797   22803   22809      18
   22695   22701   22731   22737      14   22695   22701  -22731   22737      15
   22695   22701  -22731   22737      16   22695   22701  -22731   22737      17
   22701   22731   22737   22743      18   22707   22701   22731   22737      19
   22707   22701  -22731   22737      20   22707   22701  -22731   22737      21
   22707   22701  -22731   22737      17   22713   22707   22701   22695      22
   22713   22707  -22701   22695      23   22713   22707  -22701   22695      24
   22713   22707  -22701   22695      25   22725   22707   22701   22695      79
   22725   22707  -22701   22695      80   22725   22707  -22701   22695      81
   22725   22707  -22701   22695      82   22731   22701   22707   22713      28
   22731   22701  -22707   22713      29   22731   22701  -22707   22713      24
   22731   22701  -22707   22713      30   22731   22701   22707   22725      92
   22731   22701  -22707   22725      93   22731   22701  -22707   22725      81
   22731   22701  -22707   22725      94   22731   22737   22743   22749      31
   22731   22737  -22743   22749      32   22731   22737  -22743   22749      33
   22731   22737  -22743   22749      17   22731   22737   22743   22797       7
   22731   22737  -22743   22797      34   22731   22737  -22743   22797      35
   22731   22737  -22743   22797      17   22734   22731   22701   22695       1
   22734   22731   22701   22707       1   22734   22731   22737   22743      18
   22653   22683   22689   22695      14   22653   22683  -22689   22695      15
   22653   22683  -22689   22695      16   22653   22683  -22689   22695      17
   22665   22674  -22683   22653       2   22674   22665  -22656   22653       2
   22674   22683  -22653   22656       1   22674   22683   22689   22695      19
   22674   22683  -22689   22695      20   22674   22683  -22689   22695      21
   22674   22683  -22689   22695      17   22683   22653  -22656   22665       1
   22683   22674  -22665   22656      50   22683   22674  -22665   22656      51
   22683   22674  -22665   22656      52   22683   22689   22695   22701      18
   22689   22683   22653   22656       1   22689   22683   22674   22665       2
   22689   22695   22701   22707      31   22689   22695  -22701   22707      32
   22689   22695  -22701   22707      33   22689   22695  -22701   22707      17
   22689   22695   22701   22731       7   22689   22695  -22701   22731      34
   22689   22695  -22701   22731      35   22689   22695  -22701   22731      17
   22692   22689   22683   22653       1   22692   22689   22683   22674       1
   22692   22689   22695   22701      18   22617   22623   22647   22653      14
   22617   22623  -22647   22653      15   22617   22623  -22647   22653      16
   22617   22623  -22647   22653      17   22623   22647   22653   22656      18
   22623   22647   22653   22683      18   22629   22623   22647   22653      19
   22629   22623  -22647   22653      20   22629   22623  -22647   22653      21
   22629   22623  -22647   22653      17   22638   22629   22623   22617       3
   22638   22629  -22623   22617       4   22638   22629  -22623   22617       5
   22638   22629  -22623   22617       6   22641   22638   22629   22623       7
   22641   22638  -22629   22623       8   22641   22638  -22629   22623       9
   22641   22638  -22629   22623      10   22644   22638   22629   22623       7
   22644   22638  -22629   22623       8   22644   22638  -22629   22623       9
   22644   22638  -22629   22623      10   22647   22623   22629   22638      11
   22647   22623  -22629   22638      12   22647   22623  -22629   22638       5
   22647   22623  -22629   22638      13   22647   22653   22656   22665      31
   22647   22653  -22656   22665     107   22647   22653  -22656   22665      21
   22647   22653  -22656   22665      17   22647   22653   22683   22674      31
   22647   22653  -22683   22674      32   22647   22653  -22683   22674      33
   22647   22653  -22683   22674      17   22647   22653   22683   22689       7
   22647   22653  -22683   22689      34   22647   22653  -22683   22689      35
   22647   22653  -22683   22689      17   22650   22647   22623   22617       1
   22650   22647   22623   22629       1   22650   22647   22653   22656      18
   22650   22647   22653   22683      18   22560   22566   22611   22617      14
   22560   22566  -22611   22617      15   22560   22566  -22611   22617      16
   22560   22566  -22611   22617      17   22566   22611   22617   22623      18
   22572   22566   22611   22617      19   22572   22566  -22611   22617      20
   22572   22566  -22611   22617      21   22572   22566  -22611   22617      17
   22578   22572   22566   22560      22   22578   22572  -22566   22560      23
   22578   22572  -22566   22560      24   22578   22572  -22566   22560      25
   22590   22572   22566   22560      64   22590   22572  -22566   22560      65
   22590   22572  -22566   22560      66   22590   22572  -22566   22560      67
   22599   22590   22572   22566      68   22599   22590  -22572   22566      69
   22599   22590  -22572   22566      70   22599   22590  -22572   22566      71
   22599   22590   22572   22578      72   22599   22590  -22572   22578      73
   22599   22590  -22572   22578      70   22599   22590  -22572   22578      74
   22611   22566   22572   22578      28   22611   22566  -22572   22578      29
   22611   22566  -22572   22578      24   22611   22566  -22572   22578      30
   22611   22566   22572   22590      75   22611   22566  -22572   22590      76
   22611   22566  -22572   22590      66   22611   22566  -22572   22590      77
   22611   22617   22623   22629      31   22611   22617  -22623   22629      32
   22611   22617  -22623   22629      33   22611   22617  -22623   22629      17
   22611   22617   22623   22647       7   22611   22617  -22623   22647      34
   22611   22617  -22623   22647      35   22611   22617  -22623   22647      17
   22614   22611   22566   22560       1   22614   22611   22566   22572       1
   22614   22611   22617   22623      18   22503   22509   22554   22560      14
   22503   22509  -22554   22560      15   22503   22509  -22554   22560      16
   22503   22509  -22554   22560      17   22509   22554   22560   22566      18
   22515   22509   22554   22560      19   22515   22509  -22554   22560      20
   22515   22509  -22554   22560      21   22515   22509  -22554   22560      17
   22521   22515   22509   22503      22   22521   22515  -22509   22503      23
   22521   22515  -22509   22503      24   22521   22515  -22509   22503      25
   22533   22515   22509   22503      64   22533   22515  -22509   22503      65
   22533   22515  -22509   22503      66   22533   22515  -22509   22503      67
   22542   22533   22515   22509      68   22542   22533  -22515   22509      69
   22542   22533  -22515   22509      70   22542   22533  -22515   22509      71
   22542   22533   22515   22521      72   22542   22533  -22515   22521      73
   22542   22533  -22515   22521      70   22542   22533  -22515   22521      74
   22554   22509   22515   22521      28   22554   22509  -22515   22521      29
   22554   22509  -22515   22521      24   22554   22509  -22515   22521      30
   22554   22509   22515   22533      75   22554   22509  -22515   22533      76
   22554   22509  -22515   22533      66   22554   22509  -22515   22533      77
   22554   22560   22566   22572      31   22554   22560  -22566   22572      32
   22554   22560  -22566   22572      33   22554   22560  -22566   22572      17
   22554   22560   22566   22611       7   22554   22560  -22566   22611      34
   22554   22560  -22566   22611      35   22554   22560  -22566   22611      17
   22557   22554   22509   22503       1   22557   22554   22509   22515       1
   22557   22554   22560   22566      18   22482   22488   22497   22503      14
   22482   22488  -22497   22503      15   22482   22488  -22497   22503      16
   22482   22488  -22497   22503      17   22488   22497   22503   22509      18
   22497   22503   22509   22515      31   22497   22503  -22509   22515      32
   22497   22503  -22509   22515      33   22497   22503  -22509   22515      17
   22497   22503   22509   22554       7   22497   22503  -22509   22554      34
   22497   22503  -22509   22554      35   22497   22503  -22509   22554      17
   22500   22497   22488   22482       1   22500   22497   22503   22509      18
   22416   22422   22476   22482      14   22416   22422  -22476   22482      15
   22416   22422  -22476   22482      16   22416   22422  -22476   22482      17
   22422   22476   22482   22488      18   22428   22422   22476   22482      19
   22428   22422  -22476   22482      20   22428   22422  -22476   22482      21
   22428   22422  -22476   22482      17   22437   22428   22422   22416       2
   22446   22437   22428   22422      50   22446   22437  -22428   22422      51
   22446   22437  -22428   22422      52   22455   22446   22437   22428      50
   22455   22446  -22437   22428      51   22455   22446  -22437   22428      52
   22464   22455   22446   22437       2   22476   22422   22428   22437       2
   22476   22482   22488   22497       7   22476   22482  -22488   22497      34
   22476   22482  -22488   22497      35   22476   22482  -22488   22497      17
   22479   22476   22422   22416       1   22479   22476   22422   22428       1
   22479   22476   22482   22488      18   22371   22377   22410   22416      14
   22371   22377  -22410   22416      15   22371   22377  -22410   22416      16
   22371   22377  -22410   22416      17   22377   22410   22416   22422      18
   22383   22377   22410   22416      19   22383   22377  -22410   22416      20
   22383   22377  -22410   22416      21   22383   22377  -22410   22416      17
   22392   22383   22377   22371      95   22392   22383  -22377   22371      96
   22392   22383  -22377   22371      55   22392   22383  -22377   22371      97
   22401   22392   22383   22377      98   22401   22392  -22383   22377      99
   22401   22392  -22383   22377     100   22401   22392  -22383   22377     101
   22404   22401   22392   22383     102   22404   22401  -22392   22383     103
   22407   22401   22392   22383     102   22407   22401  -22392   22383     103
   22410   22377   22383   22392     104   22410   22377  -22383   22392     105
   22410   22377  -22383   22392      55   22410   22377  -22383   22392     106
   22410   22416   22422   22428      31   22410   22416  -22422   22428      32
   22410   22416  -22422   22428      33   22410   22416  -22422   22428      17
   22410   22416   22422   22476       7   22410   22416  -22422   22476      34
   22410   22416  -22422   22476      35   22410   22416  -22422   22476      17
   22413   22410   22377   22371       1   22413   22410   22377   22383       1
   22413   22410   22416   22422      18   22323   22329   22365   22371      14
   22323   22329  -22365   22371      15   22323   22329  -22365   22371      16
   22323   22329  -22365   22371      17   22329   22365   22371   22377      18
   22335   22329   22365   22371      19   22335   22329  -22365   22371      20
   22335   22329  -22365   22371      21   22335   22329  -22365   22371      17
   22341   22335   22329   22323      22   22341   22335  -22329   22323      23
   22341   22335  -22329   22323      24   22341   22335  -22329   22323      25
   22353   22335   22329   22323      22   22353   22335  -22329   22323      23
   22353   22335  -22329   22323      24   22353   22335  -22329   22323      25
   22365   22329   22335   22341      28   22365   22329  -22335   22341      29
   22365   22329  -22335   22341      24   22365   22329  -22335   22341      30
   22365   22329   22335   22353      28   22365   22329  -22335   22353      29
   22365   22329  -22335   22353      24   22365   22329  -22335   22353      30
   22365   22371   22377   22383      31   22365   22371  -22377   22383      32
   22365   22371  -22377   22383      33   22365   22371  -22377   22383      17
   22365   22371   22377   22410       7   22365   22371  -22377   22410      34
   22365   22371  -22377   22410      35   22365   22371  -22377   22410      17
   22368   22365   22329   22323       1   22368   22365   22329   22335       1
   22368   22365   22371   22377      18   22272   22278   22317   22323      14
   22272   22278  -22317   22323      15   22272   22278  -22317   22323      16
   22272   22278  -22317   22323      17   22278   22317   22323   22329      18
   22284   22278   22317   22323      19   22284   22278  -22317   22323      20
   22284   22278  -22317   22323      21   22284   22278  -22317   22323      17
   22293   22284   22278   22272      95   22293   22284  -22278   22272      96
   22293   22284  -22278   22272      55   22293   22284  -22278   22272      97
   22302   22293   22284   22278     127   22302   22293  -22284   22278     128
   22302   22293  -22284   22278     129   22302   22293  -22284   22278     130
   22305   22302   22293   22284     131   22305   22302  -22293   22284     132
   22305   22302  -22293   22284     133   22305   22302  -22293   22284     134
   22317   22278   22284   22293     104   22317   22278  -22284   22293     105
   22317   22278  -22284   22293      55   22317   22278  -22284   22293     106
   22317   22323   22329   22335      31   22317   22323  -22329   22335      32
   22317   22323  -22329   22335      33   22317   22323  -22329   22335      17
   22317   22323   22329   22365       7   22317   22323  -22329   22365      34
   22317   22323  -22329   22365      35   22317   22323  -22329   22365      17
   22320   22317   22278   22272       1   22320   22317   22278   22284       1
   22320   22317   22323   22329      18   22230   22236   22266   22272      14
   22230   22236  -22266   22272      15   22230   22236  -22266   22272      16
   22230   22236  -22266   22272      17   22236   22266   22272   22278      18
   22242   22236   22266   22272      19   22242   22236  -22266   22272      20
   22242   22236  -22266   22272      21   22242   22236  -22266   22272      17
   22251   22242   22236   22230     158   22251   22242  -22236   22230     159
   22251   22242  -22236   22230     160   22251   22242  -22236   22230     161
   22254   22251   22242   22236       7   22257   22251   22242   22236     162
   22257   22251  -22242   22236     163   22257   22251  -22242   22236     164
   22257   22251  -22242   22236     165   22266   22236   22242   22251     166
   22266   22236  -22242   22251     167   22266   22236  -22242   22251     160
   22266   22236  -22242   22251     168   22266   22272   22278   22284      31
   22266   22272  -22278   22284      32   22266   22272  -22278   22284      33
   22266   22272  -22278   22284      17   22266   22272   22278   22317       7
   22266   22272  -22278   22317      34   22266   22272  -22278   22317      35
   22266   22272  -22278   22317      17   22269   22266   22236   22230       1
   22269   22266   22236   22242       1   22269   22266   22272   22278      18
   22182   22188   22224   22230      14   22182   22188  -22224   22230      15
   22182   22188  -22224   22230      16   22182   22188  -22224   22230      17
   22188   22224   22230   22236      18   22194   22188   22224   22230      19
   22194   22188  -22224   22230      20   22194   22188  -22224   22230      21
   22194   22188  -22224   22230      17   22200   22194   22188   22182      22
   22200   22194  -22188   22182      23   22200   22194  -22188   22182      24
   22200   22194  -22188   22182      25   22212   22194   22188   22182      22
   22212   22194  -22188   22182      23   22212   22194  -22188   22182      24
   22212   22194  -22188   22182      25   22224   22188   22194   22200      28
   22224   22188  -22194   22200      29   22224   22188  -22194   22200      24
   22224   22188  -22194   22200      30   22224   22188   22194   22212      28
   22224   22188  -22194   22212      29   22224   22188  -22194   22212      24
   22224   22188  -22194   22212      30   22224   22230   22236   22242      31
   22224   22230  -22236   22242      32   22224   22230  -22236   22242      33
   22224   22230  -22236   22242      17   22224   22230   22236   22266       7
   22224   22230  -22236   22266      34   22224   22230  -22236   22266      35
   22224   22230  -22236   22266      17   22227   22224   22188   22182       1
   22227   22224   22188   22194       1   22227   22224   22230   22236      18
   22122   22128   22176   22182      14   22122   22128  -22176   22182      15
   22122   22128  -22176   22182      16   22122   22128  -22176   22182      17
   22128   22176   22182   22188      18   22134   22128   22176   22182      19
   22134   22128  -22176   22182      20   22134   22128  -22176   22182      21
   22134   22128  -22176   22182      17   22143   22134   22128   22122      38
   22143   22134  -22128   22122      39   22143   22134  -22128   22122      40
   22143   22134  -22128   22122      41   22146   22143   22134   22128       7
   22146   22143  -22134   22128      42   22146   22143  -22134   22128       9
   22146   22143  -22134   22128      43   22152   22146   22143   22134      44
   22158   22152   22146   22143      44   22158   22164  -22170   22143      44
   22164   22158   22152   22146      44   22164   22170   22143   22134      44
   22164   22170  -22143   22146      44   22170   22143   22134   22128       7
   22170   22143  -22134   22128      42   22170   22143  -22134   22128       9
   22170   22143  -22134   22128      43   22170   22143   22146   22152      44
   22170   22164  -22158   22152      44   22176   22128   22134   22143      47
   22176   22128  -22134   22143      48   22176   22128  -22134   22143      40
   22176   22128  -22134   22143      49   22176   22182   22188   22194      31
   22176   22182  -22188   22194      32   22176   22182  -22188   22194      33
   22176   22182  -22188   22194      17   22176   22182   22188   22224       7
   22176   22182  -22188   22224      34   22176   22182  -22188   22224      35
   22176   22182  -22188   22224      17   22179   22176   22128   22122       1
   22179   22176   22128   22134       1   22179   22176   22182   22188      18
   22086   22092   22116   22122      14   22086   22092  -22116   22122      15
   22086   22092  -22116   22122      16   22086   22092  -22116   22122      17
   22092   22116   22122   22128      18   22098   22092   22116   22122      19
   22098   22092  -22116   22122      20   22098   22092  -22116   22122      21
   22098   22092  -22116   22122      17   22107   22098   22092   22086       3
   22107   22098  -22092   22086       4   22107   22098  -22092   22086       5
   22107   22098  -22092   22086       6   22110   22107   22098   22092       7
   22110   22107  -22098   22092       8   22110   22107  -22098   22092       9
   22110   22107  -22098   22092      10   22113   22107   22098   22092       7
   22113   22107  -22098   22092       8   22113   22107  -22098   22092       9
   22113   22107  -22098   22092      10   22116   22092   22098   22107      11
   22116   22092  -22098   22107      12   22116   22092  -22098   22107       5
   22116   22092  -22098   22107      13   22116   22122   22128   22134      31
   22116   22122  -22128   22134      32   22116   22122  -22128   22134      33
   22116   22122  -22128   22134      17   22116   22122   22128   22176       7
   22116   22122  -22128   22176      34   22116   22122  -22128   22176      35
   22116   22122  -22128   22176      17   22119   22116   22092   22086       1
   22119   22116   22092   22098       1   22119   22116   22122   22128      18
   22065   22071   22080   22086      14   22065   22071  -22080   22086      15
   22065   22071  -22080   22086      16   22065   22071  -22080   22086      17
   22071   22080   22086   22092      18   22080   22086   22092   22098      31
   22080   22086  -22092   22098      32   22080   22086  -22092   22098      33
   22080   22086  -22092   22098      17   22080   22086   22092   22116       7
   22080   22086  -22092   22116      34   22080   22086  -22092   22116      35
   22080   22086  -22092   22116      17   22083   22080   22071   22065       1
   22083   22080   22086   22092      18   22035   22041   22059   22065      14
   22035   22041  -22059   22065      15   22035   22041  -22059   22065      16
   22035   22041  -22059   22065      17   22041   22059   22065   22071      18
   22047   22041   22059   22065      19   22047   22041  -22059   22065      20
   22047   22041  -22059   22065      21   22047   22041  -22059   22065      17
   22059   22065   22071   22080       7   22059   22065  -22071   22080      34
   22059   22065  -22071   22080      35   22059   22065  -22071   22080      17
   22062   22059   22041   22035       1   22062   22059   22041   22047       1
   22062   22059   22065   22071      18   21984   21990   22029   22035      14
   21984   21990  -22029   22035      15   21984   21990  -22029   22035      16
   21984   21990  -22029   22035      17   21990   22029   22035   22041      18
   21996   21990   22029   22035      19   21996   21990  -22029   22035      20
   21996   21990  -22029   22035      21   21996   21990  -22029   22035      17
   22005   21996   21990   21984      95   22005   21996  -21990   21984      96
   22005   21996  -21990   21984      55   22005   21996  -21990   21984      97
   22014   22005   21996   21990     127   22014   22005  -21996   21990     128
   22014   22005  -21996   21990     129   22014   22005  -21996   21990     130
   22017   22014   22005   21996     131   22017   22014  -22005   21996     132
   22017   22014  -22005   21996     133   22017   22014  -22005   21996     134
   22029   21990   21996   22005     104   22029   21990  -21996   22005     105
   22029   21990  -21996   22005      55   22029   21990  -21996   22005     106
   22029   22035   22041   22047      31   22029   22035  -22041   22047      32
   22029   22035  -22041   22047      33   22029   22035  -22041   22047      17
   22029   22035   22041   22059       7   22029   22035  -22041   22059      34
   22029   22035  -22041   22059      35   22029   22035  -22041   22059      17
   22032   22029   21990   21984       1   22032   22029   21990   21996       1
   22032   22029   22035   22041      18   21954   21960   21978   21984      14
   21954   21960  -21978   21984      15   21954   21960  -21978   21984      16
   21954   21960  -21978   21984      17   21960   21978   21984   21990      18
   21966   21960   21978   21984      19   21966   21960  -21978   21984      20
   21966   21960  -21978   21984      21   21966   21960  -21978   21984      17
   21978   21984   21990   21996      31   21978   21984  -21990   21996      32
   21978   21984  -21990   21996      33   21978   21984  -21990   21996      17
   21978   21984   21990   22029       7   21978   21984  -21990   22029      34
   21978   21984  -21990   22029      35   21978   21984  -21990   22029      17
   21981   21978   21960   21954       1   21981   21978   21960   21966       1
   21981   21978   21984   21990      18   21918   21924   21948   21954      14
   21918   21924  -21948   21954      15   21918   21924  -21948   21954      16
   21918   21924  -21948   21954      17   21924   21948   21954   21960      18
   21930   21924   21948   21954      19   21930   21924  -21948   21954      20
   21930   21924  -21948   21954      21   21930   21924  -21948   21954      17
   21939   21930   21924   21918       3   21939   21930  -21924   21918       4
   21939   21930  -21924   21918       5   21939   21930  -21924   21918       6
   21942   21939   21930   21924       7   21942   21939  -21930   21924       8
   21942   21939  -21930   21924       9   21942   21939  -21930   21924      10
   21945   21939   21930   21924       7   21945   21939  -21930   21924       8
   21945   21939  -21930   21924       9   21945   21939  -21930   21924      10
   21948   21924   21930   21939      11   21948   21924  -21930   21939      12
   21948   21924  -21930   21939       5   21948   21924  -21930   21939      13
   21948   21954   21960   21966      31   21948   21954  -21960   21966      32
   21948   21954  -21960   21966      33   21948   21954  -21960   21966      17
   21948   21954   21960   21978       7   21948   21954  -21960   21978      34
   21948   21954  -21960   21978      35   21948   21954  -21960   21978      17
   21951   21948   21924   21918       1   21951   21948   21924   21930       1
   21951   21948   21954   21960      18   21855   21861   21912   21918      14
   21855   21861  -21912   21918      15   21855   21861  -21912   21918      16
   21855   21861  -21912   21918      17   21861   21912   21918   21924      18
   21867   21861   21912   21918      19   21867   21861  -21912   21918      20
   21867   21861  -21912   21918      21   21867   21861  -21912   21918      17
   21876   21867   21861   21855      38   21876   21867  -21861   21855      39
   21876   21867  -21861   21855      40   21876   21867  -21861   21855      41
   21879   21876   21867   21861       7   21879   21876  -21867   21861      42
   21879   21876  -21867   21861       9   21879   21876  -21867   21861      43
   21885   21879   21876   21867      44   21891   21885   21879   21876      44
   21891   21900  -21906   21876      44   21894   21891   21885   21879      44
   21900   21891   21885   21879      44   21900   21906   21876   21867      44
   21900   21906  -21876   21879      44   21906   21876   21867   21861       7
   21906   21876  -21867   21861      42   21906   21876  -21867   21861       9
   21906   21876  -21867   21861      43   21906   21876   21879   21885      44
   21906   21900  -21891   21885      44   21906   21900   21891   21894      44
   21912   21861   21867   21876      47   21912   21861  -21867   21876      48
   21912   21861  -21867   21876      40   21912   21861  -21867   21876      49
   21912   21918   21924   21930      31   21912   21918  -21924   21930      32
   21912   21918  -21924   21930      33   21912   21918  -21924   21930      17
   21912   21918   21924   21948       7   21912   21918  -21924   21948      34
   21912   21918  -21924   21948      35   21912   21918  -21924   21948      17
   21915   21912   21861   21855       1   21915   21912   21861   21867       1
   21915   21912   21918   21924      18   21834   21840   21849   21855      14
   21834   21840  -21849   21855      15   21834   21840  -21849   21855      16
   21834   21840  -21849   21855      17   21840   21849   21855   21861      18
   21849   21855   21861   21867      31   21849   21855  -21861   21867      32
   21849   21855  -21861   21867      33   21849   21855  -21861   21867      17
   21849   21855   21861   21912       7   21849   21855  -21861   21912      34
   21849   21855  -21861   21912      35   21849   21855  -21861   21912      17
   21852   21849   21840   21834       1   21852   21849   21855   21861      18
   21786   21792   21828   21834      14   21786   21792  -21828   21834      15
   21786   21792  -21828   21834      16   21786   21792  -21828   21834      17
   21792   21828   21834   21840      18   21798   21792   21828   21834      19
   21798   21792  -21828   21834      20   21798   21792  -21828   21834      21
   21798   21792  -21828   21834      17   21804   21798   21792   21786      22
   21804   21798  -21792   21786      23   21804   21798  -21792   21786      24
   21804   21798  -21792   21786      25   21816   21798   21792   21786      22
   21816   21798  -21792   21786      23   21816   21798  -21792   21786      24
   21816   21798  -21792   21786      25   21828   21792   21798   21804      28
   21828   21792  -21798   21804      29   21828   21792  -21798   21804      24
   21828   21792  -21798   21804      30   21828   21792   21798   21816      28
   21828   21792  -21798   21816      29   21828   21792  -21798   21816      24
   21828   21792  -21798   21816      30   21828   21834   21840   21849       7
   21828   21834  -21840   21849      34   21828   21834  -21840   21849      35
   21828   21834  -21840   21849      17   21831   21828   21792   21786       1
   21831   21828   21792   21798       1   21831   21828   21834   21840      18
   21741   21747   21780   21786      14   21741   21747  -21780   21786      15
   21741   21747  -21780   21786      16   21741   21747  -21780   21786      17
   21747   21780   21786   21792      18   21753   21747   21780   21786      19
   21753   21747  -21780   21786      20   21753   21747  -21780   21786      21
   21753   21747  -21780   21786      17   21762   21753   21747   21741      95
   21762   21753  -21747   21741      96   21762   21753  -21747   21741      55
   21762   21753  -21747   21741      97   21771   21762   21753   21747      98
   21771   21762  -21753   21747      99   21771   21762  -21753   21747     100
   21771   21762  -21753   21747     101   21774   21771   21762   21753     102
   21774   21771  -21762   21753     103   21777   21771   21762   21753     102
   21777   21771  -21762   21753     103   21780   21747   21753   21762     104
   21780   21747  -21753   21762     105   21780   21747  -21753   21762      55
   21780   21747  -21753   21762     106   21780   21786   21792   21798      31
   21780   21786  -21792   21798      32   21780   21786  -21792   21798      33
   21780   21786  -21792   21798      17   21780   21786   21792   21828       7
   21780   21786  -21792   21828      34   21780   21786  -21792   21828      35
   21780   21786  -21792   21828      17   21783   21780   21747   21741       1
   21783   21780   21747   21753       1   21783   21780   21786   21792      18
   21708   21714   21735   21741      14   21708   21714  -21735   21741      15
   21708   21714  -21735   21741      16   21708   21714  -21735   21741      17
   21714   21735   21741   21747      18   21720   21714   21735   21741      19
   21720   21714  -21735   21741      20   21720   21714  -21735   21741      21
   21720   21714  -21735   21741      17   21729   21720   21714   21708     108
   21729   21720  -21714   21708     109   21729   21720  -21714   21708     110
   21729   21720  -21714   21708     111   21735   21714   21720   21729     116
   21735   21714  -21720   21729     117   21735   21714  -21720   21729     110
   21735   21714  -21720   21729     118   21735   21741   21747   21753      31
   21735   21741  -21747   21753      32   21735   21741  -21747   21753      33
   21735   21741  -21747   21753      17   21735   21741   21747   21780       7
   21735   21741  -21747   21780      34   21735   21741  -21747   21780      35
   21735   21741  -21747   21780      17   21738   21735   21714   21708       1
   21738   21735   21714   21720       1   21738   21735   21741   21747      18
   21675   21681   21702   21708      14   21675   21681  -21702   21708      15
   21675   21681  -21702   21708      16   21675   21681  -21702   21708      17
   21681   21702   21708   21714      18   21687   21681   21702   21708      19
   21687   21681  -21702   21708      20   21687   21681  -21702   21708      21
   21687   21681  -21702   21708      17   21696   21687   21681   21675     108
   21696   21687  -21681   21675     109   21696   21687  -21681   21675     110
   21696   21687  -21681   21675     111   21702   21681   21687   21696     116
   21702   21681  -21687   21696     117   21702   21681  -21687   21696     110
   21702   21681  -21687   21696     118   21702   21708   21714   21720      31
   21702   21708  -21714   21720      32   21702   21708  -21714   21720      33
   21702   21708  -21714   21720      17   21702   21708   21714   21735       7
   21702   21708  -21714   21735      34   21702   21708  -21714   21735      35
   21702   21708  -21714   21735      17   21705   21702   21681   21675       1
   21705   21702   21681   21687       1   21705   21702   21708   21714      18
   21642   21648   21669   21675      14   21642   21648  -21669   21675      15
   21642   21648  -21669   21675      16   21642   21648  -21669   21675      17
   21648   21669   21675   21681      18   21654   21648   21669   21675      19
   21654   21648  -21669   21675      20   21654   21648  -21669   21675      21
   21654   21648  -21669   21675      17   21663   21654   21648   21642     108
   21663   21654  -21648   21642     109   21663   21654  -21648   21642     110
   21663   21654  -21648   21642     111   21669   21648   21654   21663     116
   21669   21648  -21654   21663     117   21669   21648  -21654   21663     110
   21669   21648  -21654   21663     118   21669   21675   21681   21687      31
   21669   21675  -21681   21687      32   21669   21675  -21681   21687      33
   21669   21675  -21681   21687      17   21669   21675   21681   21702       7
   21669   21675  -21681   21702      34   21669   21675  -21681   21702      35
   21669   21675  -21681   21702      17   21672   21669   21648   21642       1
   21672   21669   21648   21654       1   21672   21669   21675   21681      18
   21591   21597   21636   21642      14   21591   21597  -21636   21642      15
   21591   21597  -21636   21642      16   21591   21597  -21636   21642      17
   21597   21636   21642   21648      18   21603   21597   21636   21642      19
   21603   21597  -21636   21642      20   21603   21597  -21636   21642      21
   21603   21597  -21636   21642      17   21612   21603   21597   21591      95
   21612   21603  -21597   21591      96   21612   21603  -21597   21591      55
   21612   21603  -21597   21591      97   21621   21612   21603   21597     119
   21621   21612  -21603   21597     120   21621   21612  -21603   21597     121
   21621   21612  -21603   21597     122   21624   21621   21612   21603       7
   21627   21621   21612   21603     123   21627   21621  -21612   21603     124
   21627   21621  -21612   21603     125   21627   21621  -21612   21603     126
   21636   21597   21603   21612     104   21636   21597  -21603   21612     105
   21636   21597  -21603   21612      55   21636   21597  -21603   21612     106
   21636   21642   21648   21654      31   21636   21642  -21648   21654      32
   21636   21642  -21648   21654      33   21636   21642  -21648   21654      17
   21636   21642   21648   21669       7   21636   21642  -21648   21669      34
   21636   21642  -21648   21669      35   21636   21642  -21648   21669      17
   21639   21636   21597   21591       1   21639   21636   21597   21603       1
   21639   21636   21642   21648      18   21540   21546   21585   21591      14
   21540   21546  -21585   21591      15   21540   21546  -21585   21591      16
   21540   21546  -21585   21591      17   21546   21585   21591   21597      18
   21552   21546   21585   21591      19   21552   21546  -21585   21591      20
   21552   21546  -21585   21591      21   21552   21546  -21585   21591      17
   21561   21552   21546   21540      95   21561   21552  -21546   21540      96
   21561   21552  -21546   21540      55   21561   21552  -21546   21540      97
   21570   21561   21552   21546     127   21570   21561  -21552   21546     128
   21570   21561  -21552   21546     129   21570   21561  -21552   21546     130
   21573   21570   21561   21552     131   21573   21570  -21561   21552     132
   21573   21570  -21561   21552     133   21573   21570  -21561   21552     134
   21585   21546   21552   21561     104   21585   21546  -21552   21561     105
   21585   21546  -21552   21561      55   21585   21546  -21552   21561     106
   21585   21591   21597   21603      31   21585   21591  -21597   21603      32
   21585   21591  -21597   21603      33   21585   21591  -21597   21603      17
   21585   21591   21597   21636       7   21585   21591  -21597   21636      34
   21585   21591  -21597   21636      35   21585   21591  -21597   21636      17
   21588   21585   21546   21540       1   21588   21585   21546   21552       1
   21588   21585   21591   21597      18   21483   21489   21534   21540      14
   21483   21489  -21534   21540      15   21483   21489  -21534   21540      16
   21483   21489  -21534   21540      17   21489   21534   21540   21546      18
   21495   21489   21534   21540      19   21495   21489  -21534   21540      20
   21495   21489  -21534   21540      21   21495   21489  -21534   21540      17
   21501   21495   21489   21483      22   21501   21495  -21489   21483      23
   21501   21495  -21489   21483      24   21501   21495  -21489   21483      25
   21513   21495   21489   21483      64   21513   21495  -21489   21483      65
   21513   21495  -21489   21483      66   21513   21495  -21489   21483      67
   21522   21513   21495   21489      68   21522   21513  -21495   21489      69
   21522   21513  -21495   21489      70   21522   21513  -21495   21489      71
   21522   21513   21495   21501      72   21522   21513  -21495   21501      73
   21522   21513  -21495   21501      70   21522   21513  -21495   21501      74
   21534   21489   21495   21501      28   21534   21489  -21495   21501      29
   21534   21489  -21495   21501      24   21534   21489  -21495   21501      30
   21534   21489   21495   21513      75   21534   21489  -21495   21513      76
   21534   21489  -21495   21513      66   21534   21489  -21495   21513      77
   21534   21540   21546   21552      31   21534   21540  -21546   21552      32
   21534   21540  -21546   21552      33   21534   21540  -21546   21552      17
   21534   21540   21546   21585       7   21534   21540  -21546   21585      34
   21534   21540  -21546   21585      35   21534   21540  -21546   21585      17
   21537   21534   21489   21483       1   21537   21534   21489   21495       1
   21537   21534   21540   21546      18   21417   21423   21477   21483      14
   21417   21423  -21477   21483      15   21417   21423  -21477   21483      16
   21417   21423  -21477   21483      17   21423   21477   21483   21489      18
   21429   21423   21477   21483      19   21429   21423  -21477   21483      20
   21429   21423  -21477   21483      21   21429   21423  -21477   21483      17
   21438   21429   21423   21417       2   21447   21438   21429   21423      50
   21447   21438  -21429   21423      51   21447   21438  -21429   21423      52
   21456   21447   21438   21429      50   21456   21447  -21438   21429      51
   21456   21447  -21438   21429      52   21465   21456   21447   21438       2
   21477   21423   21429   21438       2   21477   21483   21489   21495      31
   21477   21483  -21489   21495      32   21477   21483  -21489   21495      33
   21477   21483  -21489   21495      17   21477   21483   21489   21534       7
   21477   21483  -21489   21534      34   21477   21483  -21489   21534      35
   21477   21483  -21489   21534      17   21480   21477   21423   21417       1
   21480   21477   21423   21429       1   21480   21477   21483   21489      18
   21372   21378   21411   21417      14   21372   21378  -21411   21417      15
   21372   21378  -21411   21417      16   21372   21378  -21411   21417      17
   21378   21411   21417   21423      18   21384   21378   21411   21417      19
   21384   21378  -21411   21417      20   21384   21378  -21411   21417      21
   21384   21378  -21411   21417      17   21393   21384   21378   21372      95
   21393   21384  -21378   21372      96   21393   21384  -21378   21372      55
   21393   21384  -21378   21372      97   21402   21393   21384   21378      98
   21402   21393  -21384   21378      99   21402   21393  -21384   21378     100
   21402   21393  -21384   21378     101   21405   21402   21393   21384     102
   21405   21402  -21393   21384     103   21408   21402   21393   21384     102
   21408   21402  -21393   21384     103   21411   21378   21384   21393     104
   21411   21378  -21384   21393     105   21411   21378  -21384   21393      55
   21411   21378  -21384   21393     106   21411   21417   21423   21429      31
   21411   21417  -21423   21429      32   21411   21417  -21423   21429      33
   21411   21417  -21423   21429      17   21411   21417   21423   21477       7
   21411   21417  -21423   21477      34   21411   21417  -21423   21477      35
   21411   21417  -21423   21477      17   21414   21411   21378   21372       1
   21414   21411   21378   21384       1   21414   21411   21417   21423      18
   21324   21330   21366   21372      14   21324   21330  -21366   21372      15
   21324   21330  -21366   21372      16   21324   21330  -21366   21372      17
   21330   21366   21372   21378      18   21336   21330   21366   21372      19
   21336   21330  -21366   21372      20   21336   21330  -21366   21372      21
   21336   21330  -21366   21372      17   21342   21336   21330   21324      22
   21342   21336  -21330   21324      23   21342   21336  -21330   21324      24
   21342   21336  -21330   21324      25   21354   21336   21330   21324      22
   21354   21336  -21330   21324      23   21354   21336  -21330   21324      24
   21354   21336  -21330   21324      25   21366   21330   21336   21342      28
   21366   21330  -21336   21342      29   21366   21330  -21336   21342      24
   21366   21330  -21336   21342      30   21366   21330   21336   21354      28
   21366   21330  -21336   21354      29   21366   21330  -21336   21354      24
   21366   21330  -21336   21354      30   21366   21372   21378   21384      31
   21366   21372  -21378   21384      32   21366   21372  -21378   21384      33
   21366   21372  -21378   21384      17   21366   21372   21378   21411       7
   21366   21372  -21378   21411      34   21366   21372  -21378   21411      35
   21366   21372  -21378   21411      17   21369   21366   21330   21324       1
   21369   21366   21330   21336       1   21369   21366   21372   21378      18
   21267   21273   21318   21324      14   21267   21273  -21318   21324      15
   21267   21273  -21318   21324      16   21267   21273  -21318   21324      17
   21273   21318   21324   21330      18   21279   21273   21318   21324      19
   21279   21273  -21318   21324      20   21279   21273  -21318   21324      21
   21279   21273  -21318   21324      17   21285   21279   21273   21267      22
   21285   21279  -21273   21267      23   21285   21279  -21273   21267      24
   21285   21279  -21273   21267      25   21297   21279   21273   21267      64
   21297   21279  -21273   21267      65   21297   21279  -21273   21267      66
   21297   21279  -21273   21267      67   21306   21297   21279   21273      68
   21306   21297  -21279   21273      69   21306   21297  -21279   21273      70
   21306   21297  -21279   21273      71   21306   21297   21279   21285      72
   21306   21297  -21279   21285      73   21306   21297  -21279   21285      70
   21306   21297  -21279   21285      74   21318   21273   21279   21285      28
   21318   21273  -21279   21285      29   21318   21273  -21279   21285      24
   21318   21273  -21279   21285      30   21318   21273   21279   21297      75
   21318   21273  -21279   21297      76   21318   21273  -21279   21297      66
   21318   21273  -21279   21297      77   21318   21324   21330   21336      31
   21318   21324  -21330   21336      32   21318   21324  -21330   21336      33
   21318   21324  -21330   21336      17   21318   21324   21330   21366       7
   21318   21324  -21330   21366      34   21318   21324  -21330   21366      35
   21318   21324  -21330   21366      17   21321   21318   21273   21267       1
   21321   21318   21273   21279       1   21321   21318   21324   21330      18
   21210   21216   21261   21267      14   21210   21216  -21261   21267      15
   21210   21216  -21261   21267      16   21210   21216  -21261   21267      17
   21216   21261   21267   21273      18   21222   21216   21261   21267      19
   21222   21216  -21261   21267      20   21222   21216  -21261   21267      21
   21222   21216  -21261   21267      17   21231   21222   21216   21210      53
   21231   21222  -21216   21210      54   21231   21222  -21216   21210      55
   21231   21222  -21216   21210      56   21237   21231   21222   21216      57
   21237   21231  -21222   21216      58   21237   21231  -21222   21216      59
   21237   21231  -21222   21216      60   21249   21231   21222   21216      57
   21249   21231  -21222   21216      58   21249   21231  -21222   21216      59
   21249   21231  -21222   21216      60   21261   21216   21222   21231      61
   21261   21216  -21222   21231      62   21261   21216  -21222   21231      55
   21261   21216  -21222   21231      63   21261   21267   21273   21279      31
   21261   21267  -21273   21279      32   21261   21267  -21273   21279      33
   21261   21267  -21273   21279      17   21261   21267   21273   21318       7
   21261   21267  -21273   21318      34   21261   21267  -21273   21318      35
   21261   21267  -21273   21318      17   21264   21261   21216   21210       1
   21264   21261   21216   21222       1   21264   21261   21267   21273      18
   21177   21183   21204   21210      14   21177   21183  -21204   21210      15
   21177   21183  -21204   21210      16   21177   21183  -21204   21210      17
   21183   21204   21210   21216      18   21189   21183   21204   21210      19
   21189   21183  -21204   21210      20   21189   21183  -21204   21210      21
   21189   21183  -21204   21210      17   21198   21189   21183   21177     108
   21198   21189  -21183   21177     109   21198   21189  -21183   21177     110
   21198   21189  -21183   21177     111   21204   21183   21189   21198     116
   21204   21183  -21189   21198     117   21204   21183  -21189   21198     110
   21204   21183  -21189   21198     118   21204   21210   21216   21222      31
   21204   21210  -21216   21222      32   21204   21210  -21216   21222      33
   21204   21210  -21216   21222      17   21204   21210   21216   21261       7
   21204   21210  -21216   21261      34   21204   21210  -21216   21261      35
   21204   21210  -21216   21261      17   21207   21204   21183   21177       1
   21207   21204   21183   21189       1   21207   21204   21210   21216      18
   21156   21162   21171   21177      14   21156   21162  -21171   21177      15
   21156   21162  -21171   21177      16   21156   21162  -21171   21177      17
   21162   21171   21177   21183      18   21171   21177   21183   21189      31
   21171   21177  -21183   21189      32   21171   21177  -21183   21189      33
   21171   21177  -21183   21189      17   21171   21177   21183   21204       7
   21171   21177  -21183   21204      34   21171   21177  -21183   21204      35
   21171   21177  -21183   21204      17   21174   21171   21162   21156       1
   21174   21171   21177   21183      18   21111   21117   21150   21156      14
   21111   21117  -21150   21156      15   21111   21117  -21150   21156      16
   21111   21117  -21150   21156      17   21117   21150   21156   21162      18
   21123   21117   21150   21156      19   21123   21117  -21150   21156      20
   21123   21117  -21150   21156      21   21123   21117  -21150   21156      17
   21132   21123   21117   21111      95   21132   21123  -21117   21111      96
   21132   21123  -21117   21111      55   21132   21123  -21117   21111      97
   21141   21132   21123   21117      98   21141   21132  -21123   21117      99
   21141   21132  -21123   21117     100   21141   21132  -21123   21117     101
   21144   21141   21132   21123     102   21144   21141  -21132   21123     103
   21147   21141   21132   21123     102   21147   21141  -21132   21123     103
   21150   21117   21123   21132     104   21150   21117  -21123   21132     105
   21150   21117  -21123   21132      55   21150   21117  -21123   21132     106
   21150   21156   21162   21171       7   21150   21156  -21162   21171      34
   21150   21156  -21162   21171      35   21150   21156  -21162   21171      17
   21153   21150   21117   21111       1   21153   21150   21117   21123       1
   21153   21150   21156   21162      18   21063   21069   21105   21111      14
   21063   21069  -21105   21111      15   21063   21069  -21105   21111      16
   21063   21069  -21105   21111      17   21069   21105   21111   21117      18
   21075   21069   21105   21111      19   21075   21069  -21105   21111      20
   21075   21069  -21105   21111      21   21075   21069  -21105   21111      17
   21081   21075   21069   21063      22   21081   21075  -21069   21063      23
   21081   21075  -21069   21063      24   21081   21075  -21069   21063      25
   21093   21075   21069   21063      22   21093   21075  -21069   21063      23
   21093   21075  -21069   21063      24   21093   21075  -21069   21063      25
   21105   21069   21075   21081      28   21105   21069  -21075   21081      29
   21105   21069  -21075   21081      24   21105   21069  -21075   21081      30
   21105   21069   21075   21093      28   21105   21069  -21075   21093      29
   21105   21069  -21075   21093      24   21105   21069  -21075   21093      30
   21105   21111   21117   21123      31   21105   21111  -21117   21123      32
   21105   21111  -21117   21123      33   21105   21111  -21117   21123      17
   21105   21111   21117   21150       7   21105   21111  -21117   21150      34
   21105   21111  -21117   21150      35   21105   21111  -21117   21150      17
   21108   21105   21069   21063       1   21108   21105   21069   21075       1
   21108   21105   21111   21117      18   21042   21048   21057   21063      14
   21042   21048  -21057   21063      15   21042   21048  -21057   21063      16
   21042   21048  -21057   21063      17   21048   21057   21063   21069      18
   21057   21063   21069   21075      31   21057   21063  -21069   21075      32
   21057   21063  -21069   21075      33   21057   21063  -21069   21075      17
   21057   21063   21069   21105       7   21057   21063  -21069   21105      34
   21057   21063  -21069   21105      35   21057   21063  -21069   21105      17
   21060   21057   21048   21042       1   21060   21057   21063   21069      18
   21012   21018   21036   21042      14   21012   21018  -21036   21042      15
   21012   21018  -21036   21042      16   21012   21018  -21036   21042      17
   21018   21036   21042   21048      18   21024   21018   21036   21042      19
   21024   21018  -21036   21042      20   21024   21018  -21036   21042      21
   21024   21018  -21036   21042      17   21036   21042   21048   21057       7
   21036   21042  -21048   21057      34   21036   21042  -21048   21057      35
   21036   21042  -21048   21057      17   21039   21036   21018   21012       1
   21039   21036   21018   21024       1   21039   21036   21042   21048      18
   20970   20976   21006   21012      14   20970   20976  -21006   21012      15
   20970   20976  -21006   21012      16   20970   20976  -21006   21012      17
   20976   21006   21012   21018      18   20982   20976   21006   21012      19
   20982   20976  -21006   21012      20   20982   20976  -21006   21012      21
   20982   20976  -21006   21012      17   20991   20982   20976   20970     158
   20991   20982  -20976   20970     159   20991   20982  -20976   20970     160
   20991   20982  -20976   20970     161   20994   20991   20982   20976       7
   20997   20991   20982   20976     162   20997   20991  -20982   20976     163
   20997   20991  -20982   20976     164   20997   20991  -20982   20976     165
   21006   20976   20982   20991     166   21006   20976  -20982   20991     167
   21006   20976  -20982   20991     160   21006   20976  -20982   20991     168
   21006   21012   21018   21024      31   21006   21012  -21018   21024      32
   21006   21012  -21018   21024      33   21006   21012  -21018   21024      17
   21006   21012   21018   21036       7   21006   21012  -21018   21036      34
   21006   21012  -21018   21036      35   21006   21012  -21018   21036      17
   21009   21006   20976   20970       1   21009   21006   20976   20982       1
   21009   21006   21012   21018      18   20904   20910   20964   20970      14
   20904   20910  -20964   20970      15   20904   20910  -20964   20970      16
   20904   20910  -20964   20970      17   20910   20964   20970   20976      18
   20916   20910   20964   20970      19   20916   20910  -20964   20970      20
   20916   20910  -20964   20970      21   20916   20910  -20964   20970      17
   20925   20916   20910   20904       2   20934   20925   20916   20910      50
   20934   20925  -20916   20910      51   20934   20925  -20916   20910      52
   20943   20934   20925   20916      50   20943   20934  -20925   20916      51
   20943   20934  -20925   20916      52   20952   20943   20934   20925       2
   20964   20910   20916   20925       2   20964   20970   20976   20982      31
   20964   20970  -20976   20982      32   20964   20970  -20976   20982      33
   20964   20970  -20976   20982      17   20964   20970   20976   21006       7
   20964   20970  -20976   21006      34   20964   20970  -20976   21006      35
   20964   20970  -20976   21006      17   20967   20964   20910   20904       1
   20967   20964   20910   20916       1   20967   20964   20970   20976      18
   20874   20880   20898   20904      14   20874   20880  -20898   20904      15
   20874   20880  -20898   20904      16   20874   20880  -20898   20904      17
   20880   20898   20904   20910      18   20886   20880   20898   20904      19
   20886   20880  -20898   20904      20   20886   20880  -20898   20904      21
   20886   20880  -20898   20904      17   20898   20904   20910   20916      31
   20898   20904  -20910   20916      32   20898   20904  -20910   20916      33
   20898   20904  -20910   20916      17   20898   20904   20910   20964       7
   20898   20904  -20910   20964      34   20898   20904  -20910   20964      35
   20898   20904  -20910   20964      17   20901   20898   20880   20874       1
   20901   20898   20880   20886       1   20901   20898   20904   20910      18
   20817   20823   20868   20874      14   20817   20823  -20868   20874      15
   20817   20823  -20868   20874      16   20817   20823  -20868   20874      17
   20823   20868   20874   20880      18   20829   20823   20868   20874      19
   20829   20823  -20868   20874      20   20829   20823  -20868   20874      21
   20829   20823  -20868   20874      17   20835   20829   20823   20817      22
   20835   20829  -20823   20817      23   20835   20829  -20823   20817      24
   20835   20829  -20823   20817      25   20847   20829   20823   20817      64
   20847   20829  -20823   20817      65   20847   20829  -20823   20817      66
   20847   20829  -20823   20817      67   20856   20847   20829   20823      68
   20856   20847  -20829   20823      69   20856   20847  -20829   20823      70
   20856   20847  -20829   20823      71   20856   20847   20829   20835      72
   20856   20847  -20829   20835      73   20856   20847  -20829   20835      70
   20856   20847  -20829   20835      74   20868   20823   20829   20835      28
   20868   20823  -20829   20835      29   20868   20823  -20829   20835      24
   20868   20823  -20829   20835      30   20868   20823   20829   20847      75
   20868   20823  -20829   20847      76   20868   20823  -20829   20847      66
   20868   20823  -20829   20847      77   20868   20874   20880   20886      31
   20868   20874  -20880   20886      32   20868   20874  -20880   20886      33
   20868   20874  -20880   20886      17   20868   20874   20880   20898       7
   20868   20874  -20880   20898      34   20868   20874  -20880   20898      35
   20868   20874  -20880   20898      17   20871   20868   20823   20817       1
   20871   20868   20823   20829       1   20871   20868   20874   20880      18
   20775   20781   20811   20817      14   20775   20781  -20811   20817      15
   20775   20781  -20811   20817      16   20775   20781  -20811   20817      17
   20781   20811   20817   20823      18   20787   20781   20811   20817      19
   20787   20781  -20811   20817      20   20787   20781  -20811   20817      21
   20787   20781  -20811   20817      17   20793   20787   20781   20775      22
   20793   20787  -20781   20775      23   20793   20787  -20781   20775      24
   20793   20787  -20781   20775      25   20805   20787   20781   20775      79
   20805   20787  -20781   20775      80   20805   20787  -20781   20775      81
   20805   20787  -20781   20775      82   20811   20781   20787   20793      28
   20811   20781  -20787   20793      29   20811   20781  -20787   20793      24
   20811   20781  -20787   20793      30   20811   20781   20787   20805      92
   20811   20781  -20787   20805      93   20811   20781  -20787   20805      81
   20811   20781  -20787   20805      94   20811   20817   20823   20829      31
   20811   20817  -20823   20829      32   20811   20817  -20823   20829      33
   20811   20817  -20823   20829      17   20811   20817   20823   20868       7
   20811   20817  -20823   20868      34   20811   20817  -20823   20868      35
   20811   20817  -20823   20868      17   20814   20811   20781   20775       1
   20814   20811   20781   20787       1   20814   20811   20817   20823      18
   20724   20730   20769   20775      14   20724   20730  -20769   20775      15
   20724   20730  -20769   20775      16   20724   20730  -20769   20775      17
   20730   20769   20775   20781      18   20736   20730   20769   20775      19
   20736   20730  -20769   20775      20   20736   20730  -20769   20775      21
   20736   20730  -20769   20775      17   20745   20736   20730   20724      95
   20745   20736  -20730   20724      96   20745   20736  -20730   20724      55
   20745   20736  -20730   20724      97   20754   20745   20736   20730     127
   20754   20745  -20736   20730     128   20754   20745  -20736   20730     129
   20754   20745  -20736   20730     130   20757   20754   20745   20736     131
   20757   20754  -20745   20736     132   20757   20754  -20745   20736     133
   20757   20754  -20745   20736     134   20769   20730   20736   20745     104
   20769   20730  -20736   20745     105   20769   20730  -20736   20745      55
   20769   20730  -20736   20745     106   20769   20775   20781   20787      31
   20769   20775  -20781   20787      32   20769   20775  -20781   20787      33
   20769   20775  -20781   20787      17   20769   20775   20781   20811       7
   20769   20775  -20781   20811      34   20769   20775  -20781   20811      35
   20769   20775  -20781   20811      17   20772   20769   20730   20724       1
   20772   20769   20730   20736       1   20772   20769   20775   20781      18
   20694   20700   20718   20724      14   20694   20700  -20718   20724      15
   20694   20700  -20718   20724      16   20694   20700  -20718   20724      17
   20700   20718   20724   20730      18   20706   20700   20718   20724      19
   20706   20700  -20718   20724      20   20706   20700  -20718   20724      21
   20706   20700  -20718   20724      17   20718   20724   20730   20736      31
   20718   20724  -20730   20736      32   20718   20724  -20730   20736      33
   20718   20724  -20730   20736      17   20718   20724   20730   20769       7
   20718   20724  -20730   20769      34   20718   20724  -20730   20769      35
   20718   20724  -20730   20769      17   20721   20718   20700   20694       1
   20721   20718   20700   20706       1   20721   20718   20724   20730      18
   20652   20682   20688   20694      14   20652   20682  -20688   20694      15
   20652   20682  -20688   20694      16   20652   20682  -20688   20694      17
   20664   20673  -20682   20652       2   20673   20664  -20655   20652       2
   20673   20682  -20652   20655       1   20673   20682   20688   20694      19
   20673   20682  -20688   20694      20   20673   20682  -20688   20694      21
   20673   20682  -20688   20694      17   20682   20652  -20655   20664       1
   20682   20673  -20664   20655      50   20682   20673  -20664   20655      51
   20682   20673  -20664   20655      52   20682   20688   20694   20700      18
   20688   20682   20652   20655       1   20688   20682   20673   20664       2
   20688   20694   20700   20706      31   20688   20694  -20700   20706      32
   20688   20694  -20700   20706      33   20688   20694  -20700   20706      17
   20688   20694   20700   20718       7   20688   20694  -20700   20718      34
   20688   20694  -20700   20718      35   20688   20694  -20700   20718      17
   20691   20688   20682   20652       1   20691   20688   20682   20673       1
   20691   20688   20694   20700      18   20595   20601   20646   20652      14
   20595   20601  -20646   20652      15   20595   20601  -20646   20652      16
   20595   20601  -20646   20652      17   20601   20646   20652   20655      18
   20601   20646   20652   20682      18   20607   20601   20646   20652      19
   20607   20601  -20646   20652      20   20607   20601  -20646   20652      21
   20607   20601  -20646   20652      17   20613   20607   20601   20595      22
   20613   20607  -20601   20595      23   20613   20607  -20601   20595      24
   20613   20607  -20601   20595      25   20625   20607   20601   20595      64
   20625   20607  -20601   20595      65   20625   20607  -20601   20595      66
   20625   20607  -20601   20595      67   20634   20625   20607   20601      68
   20634   20625  -20607   20601      69   20634   20625  -20607   20601      70
   20634   20625  -20607   20601      71   20634   20625   20607   20613      72
   20634   20625  -20607   20613      73   20634   20625  -20607   20613      70
   20634   20625  -20607   20613      74   20646   20601   20607   20613      28
   20646   20601  -20607   20613      29   20646   20601  -20607   20613      24
   20646   20601  -20607   20613      30   20646   20601   20607   20625      75
   20646   20601  -20607   20625      76   20646   20601  -20607   20625      66
   20646   20601  -20607   20625      77   20646   20652   20655   20664      31
   20646   20652  -20655   20664     107   20646   20652  -20655   20664      21
   20646   20652  -20655   20664      17   20646   20652   20682   20673      31
   20646   20652  -20682   20673      32   20646   20652  -20682   20673      33
   20646   20652  -20682   20673      17   20646   20652   20682   20688       7
   20646   20652  -20682   20688      34   20646   20652  -20682   20688      35
   20646   20652  -20682   20688      17   20649   20646   20601   20595       1
   20649   20646   20601   20607       1   20649   20646   20652   20655      18
   20649   20646   20652   20682      18   20529   20535   20589   20595      14
   20529   20535  -20589   20595      15   20529   20535  -20589   20595      16
   20529   20535  -20589   20595      17   20535   20589   20595   20601      18
   20541   20535   20589   20595      19   20541   20535  -20589   20595      20
   20541   20535  -20589   20595      21   20541   20535  -20589   20595      17
   20550   20541   20535   20529       2   20559   20550   20541   20535      50
   20559   20550  -20541   20535      51   20559   20550  -20541   20535      52
   20568   20559   20550   20541      50   20568   20559  -20550   20541      51
   20568   20559  -20550   20541      52   20577   20568   20559   20550       2
   20589   20535   20541   20550       2   20589   20595   20601   20607      31
   20589   20595  -20601   20607      32   20589   20595  -20601   20607      33
   20589   20595  -20601   20607      17   20589   20595   20601   20646       7
   20589   20595  -20601   20646      34   20589   20595  -20601   20646      35
   20589   20595  -20601   20646      17   20592   20589   20535   20529       1
   20592   20589   20535   20541       1   20592   20589   20595   20601      18
   20472   20478   20523   20529      14   20472   20478  -20523   20529      15
   20472   20478  -20523   20529      16   20472   20478  -20523   20529      17
   20478   20523   20529   20535      18   20484   20478   20523   20529      19
   20484   20478  -20523   20529      20   20484   20478  -20523   20529      21
   20484   20478  -20523   20529      17   20493   20484   20478   20472      53
   20493   20484  -20478   20472      54   20493   20484  -20478   20472      55
   20493   20484  -20478   20472      56   20499   20493   20484   20478      57
   20499   20493  -20484   20478      58   20499   20493  -20484   20478      59
   20499   20493  -20484   20478      60   20511   20493   20484   20478      57
   20511   20493  -20484   20478      58   20511   20493  -20484   20478      59
   20511   20493  -20484   20478      60   20523   20478   20484   20493      61
   20523   20478  -20484   20493      62   20523   20478  -20484   20493      55
   20523   20478  -20484   20493      63   20523   20529   20535   20541      31
   20523   20529  -20535   20541      32   20523   20529  -20535   20541      33
   20523   20529  -20535   20541      17   20523   20529   20535   20589       7
   20523   20529  -20535   20589      34   20523   20529  -20535   20589      35
   20523   20529  -20535   20589      17   20526   20523   20478   20472       1
   20526   20523   20478   20484       1   20526   20523   20529   20535      18
   20430   20436   20466   20472      14   20430   20436  -20466   20472      15
   20430   20436  -20466   20472      16   20430   20436  -20466   20472      17
   20436   20466   20472   20478      18   20442   20436   20466   20472      19
   20442   20436  -20466   20472      20   20442   20436  -20466   20472      21
   20442   20436  -20466   20472      17   20448   20442   20436   20430      22
   20448   20442  -20436   20430      23   20448   20442  -20436   20430      24
   20448   20442  -20436   20430      25   20460   20442   20436   20430      79
   20460   20442  -20436   20430      80   20460   20442  -20436   20430      81
   20460   20442  -20436   20430      82   20466   20436   20442   20448      28
   20466   20436  -20442   20448      29   20466   20436  -20442   20448      24
   20466   20436  -20442   20448      30   20466   20436   20442   20460      92
   20466   20436  -20442   20460      93   20466   20436  -20442   20460      81
   20466   20436  -20442   20460      94   20466   20472   20478   20484      31
   20466   20472  -20478   20484      32   20466   20472  -20478   20484      33
   20466   20472  -20478   20484      17   20466   20472   20478   20523       7
   20466   20472  -20478   20523      34   20466   20472  -20478   20523      35
   20466   20472  -20478   20523      17   20469   20466   20436   20430       1
   20469   20466   20436   20442       1   20469   20466   20472   20478      18
   20358   20364   20424   20430      14   20358   20364  -20424   20430      15
   20358   20364  -20424   20430      16   20358   20364  -20424   20430      17
   20364   20424   20430   20436      18   20370   20364   20424   20430      19
   20370   20364  -20424   20430      20   20370   20364  -20424   20430      21
   20370   20364  -20424   20430      17   20379   20370   20364   20358       2
   20388   20379   20370   20364      50   20388   20379  -20370   20364      51
   20388   20379  -20370   20364      52   20397   20388   20379   20370       2
   20403   20397   20388   20379       7   20403   20397  -20388   20379       9
   20406   20403   20397   20388      78   20406   20403  -20397   20388      17
   20415   20403   20397   20388      78   20415   20403  -20397   20388      17
   20424   20364   20370   20379       2   20424   20430   20436   20442      31
   20424   20430  -20436   20442      32   20424   20430  -20436   20442      33
   20424   20430  -20436   20442      17   20424   20430   20436   20466       7
   20424   20430  -20436   20466      34   20424   20430  -20436   20466      35
   20424   20430  -20436   20466      17   20427   20424   20364   20358       1
   20427   20424   20364   20370       1   20427   20424   20430   20436      18
   20292   20298   20352   20358      14   20292   20298  -20352   20358      15
   20292   20298  -20352   20358      16   20292   20298  -20352   20358      17
   20298   20352   20358   20364      18   20304   20298   20352   20358      19
   20304   20298  -20352   20358      20   20304   20298  -20352   20358      21
   20304   20298  -20352   20358      17   20313   20304   20298   20292       2
   20322   20313   20304   20298      50   20322   20313  -20304   20298      51
   20322   20313  -20304   20298      52   20331   20322   20313   20304      50
   20331   20322  -20313   20304      51   20331   20322  -20313   20304      52
   20340   20331   20322   20313       2   20352   20298   20304   20313       2
   20352   20358   20364   20370      31   20352   20358  -20364   20370      32
   20352   20358  -20364   20370      33   20352   20358  -20364   20370      17
   20352   20358   20364   20424       7   20352   20358  -20364   20424      34
   20352   20358  -20364   20424      35   20352   20358  -20364   20424      17
   20355   20352   20298   20292       1   20355   20352   20298   20304       1
   20355   20352   20358   20364      18   20235   20241   20286   20292      14
   20235   20241  -20286   20292      15   20235   20241  -20286   20292      16
   20235   20241  -20286   20292      17   20241   20286   20292   20298      18
   20247   20241   20286   20292      19   20247   20241  -20286   20292      20
   20247   20241  -20286   20292      21   20247   20241  -20286   20292      17
   20253   20247   20241   20235      22   20253   20247  -20241   20235      23
   20253   20247  -20241   20235      24   20253   20247  -20241   20235      25
   20265   20247   20241   20235      64   20265   20247  -20241   20235      65
   20265   20247  -20241   20235      66   20265   20247  -20241   20235      67
   20274   20265   20247   20241      68   20274   20265  -20247   20241      69
   20274   20265  -20247   20241      70   20274   20265  -20247   20241      71
   20274   20265   20247   20253      72   20274   20265  -20247   20253      73
   20274   20265  -20247   20253      70   20274   20265  -20247   20253      74
   20286   20241   20247   20253      28   20286   20241  -20247   20253      29
   20286   20241  -20247   20253      24   20286   20241  -20247   20253      30
   20286   20241   20247   20265      75   20286   20241  -20247   20265      76
   20286   20241  -20247   20265      66   20286   20241  -20247   20265      77
   20286   20292   20298   20304      31   20286   20292  -20298   20304      32
   20286   20292  -20298   20304      33   20286   20292  -20298   20304      17
   20286   20292   20298   20352       7   20286   20292  -20298   20352      34
   20286   20292  -20298   20352      35   20286   20292  -20298   20352      17
   20289   20286   20241   20235       1   20289   20286   20241   20247       1
   20289   20286   20292   20298      18   20178   20184   20229   20235      14
   20178   20184  -20229   20235      15   20178   20184  -20229   20235      16
   20178   20184  -20229   20235      17   20184   20229   20235   20241      18
   20190   20184   20229   20235      19   20190   20184  -20229   20235      20
   20190   20184  -20229   20235      21   20190   20184  -20229   20235      17
   20196   20190   20184   20178      22   20196   20190  -20184   20178      23
   20196   20190  -20184   20178      24   20196   20190  -20184   20178      25
   20208   20190   20184   20178      64   20208   20190  -20184   20178      65
   20208   20190  -20184   20178      66   20208   20190  -20184   20178      67
   20217   20208   20190   20184      68   20217   20208  -20190   20184      69
   20217   20208  -20190   20184      70   20217   20208  -20190   20184      71
   20217   20208   20190   20196      72   20217   20208  -20190   20196      73
   20217   20208  -20190   20196      70   20217   20208  -20190   20196      74
   20229   20184   20190   20196      28   20229   20184  -20190   20196      29
   20229   20184  -20190   20196      24   20229   20184  -20190   20196      30
   20229   20184   20190   20208      75   20229   20184  -20190   20208      76
   20229   20184  -20190   20208      66   20229   20184  -20190   20208      77
   20229   20235   20241   20247      31   20229   20235  -20241   20247      32
   20229   20235  -20241   20247      33   20229   20235  -20241   20247      17
   20229   20235   20241   20286       7   20229   20235  -20241   20286      34
   20229   20235  -20241   20286      35   20229   20235  -20241   20286      17
   20232   20229   20184   20178       1   20232   20229   20184   20190       1
   20232   20229   20235   20241      18   20133   20139   20172   20178      14
   20133   20139  -20172   20178      15   20133   20139  -20172   20178      16
   20133   20139  -20172   20178      17   20139   20172   20178   20184      18
   20145   20139   20172   20178      19   20145   20139  -20172   20178      20
   20145   20139  -20172   20178      21   20145   20139  -20172   20178      17
   20154   20145   20139   20133      95   20154   20145  -20139   20133      96
   20154   20145  -20139   20133      55   20154   20145  -20139   20133      97
   20163   20154   20145   20139      98   20163   20154  -20145   20139      99
   20163   20154  -20145   20139     100   20163   20154  -20145   20139     101
   20166   20163   20154   20145     102   20166   20163  -20154   20145     103
   20169   20163   20154   20145     102   20169   20163  -20154   20145     103
   20172   20139   20145   20154     104   20172   20139  -20145   20154     105
   20172   20139  -20145   20154      55   20172   20139  -20145   20154     106
   20172   20178   20184   20190      31   20172   20178  -20184   20190      32
   20172   20178  -20184   20190      33   20172   20178  -20184   20190      17
   20172   20178   20184   20229       7   20172   20178  -20184   20229      34
   20172   20178  -20184   20229      35   20172   20178  -20184   20229      17
   20175   20172   20139   20133       1   20175   20172   20139   20145       1
   20175   20172   20178   20184      18   20076   20082   20127   20133      14
   20076   20082  -20127   20133      15   20076   20082  -20127   20133      16
   20076   20082  -20127   20133      17   20082   20127   20133   20139      18
   20088   20082   20127   20133      19   20088   20082  -20127   20133      20
   20088   20082  -20127   20133      21   20088   20082  -20127   20133      17
   20094   20088   20082   20076      22   20094   20088  -20082   20076      23
   20094   20088  -20082   20076      24   20094   20088  -20082   20076      25
   20106   20088   20082   20076      64   20106   20088  -20082   20076      65
   20106   20088  -20082   20076      66   20106   20088  -20082   20076      67
   20115   20106   20088   20082      68   20115   20106  -20088   20082      69
   20115   20106  -20088   20082      70   20115   20106  -20088   20082      71
   20115   20106   20088   20094      72   20115   20106  -20088   20094      73
   20115   20106  -20088   20094      70   20115   20106  -20088   20094      74
   20127   20082   20088   20094      28   20127   20082  -20088   20094      29
   20127   20082  -20088   20094      24   20127   20082  -20088   20094      30
   20127   20082   20088   20106      75   20127   20082  -20088   20106      76
   20127   20082  -20088   20106      66   20127   20082  -20088   20106      77
   20127   20133   20139   20145      31   20127   20133  -20139   20145      32
   20127   20133  -20139   20145      33   20127   20133  -20139   20145      17
   20127   20133   20139   20172       7   20127   20133  -20139   20172      34
   20127   20133  -20139   20172      35   20127   20133  -20139   20172      17
   20130   20127   20082   20076       1   20130   20127   20082   20088       1
   20130   20127   20133   20139      18   20055   20061   20070   20076      14
   20055   20061  -20070   20076      15   20055   20061  -20070   20076      16
   20055   20061  -20070   20076      17   20061   20070   20076   20082      18
   20070   20076   20082   20088      31   20070   20076  -20082   20088      32
   20070   20076  -20082   20088      33   20070   20076  -20082   20088      17
   20070   20076   20082   20127       7   20070   20076  -20082   20127      34
   20070   20076  -20082   20127      35   20070   20076  -20082   20127      17
   20073   20070   20061   20055       1   20073   20070   20076   20082      18
   19998   20004   20049   20055      14   19998   20004  -20049   20055      15
   19998   20004  -20049   20055      16   19998   20004  -20049   20055      17
   20004   20049   20055   20061      18   20010   20004   20049   20055      19
   20010   20004  -20049   20055      20   20010   20004  -20049   20055      21
   20010   20004  -20049   20055      17   20016   20010   20004   19998      22
   20016   20010  -20004   19998      23   20016   20010  -20004   19998      24
   20016   20010  -20004   19998      25   20028   20010   20004   19998      64
   20028   20010  -20004   19998      65   20028   20010  -20004   19998      66
   20028   20010  -20004   19998      67   20037   20028   20010   20004      68
   20037   20028  -20010   20004      69   20037   20028  -20010   20004      70
   20037   20028  -20010   20004      71   20037   20028   20010   20016      72
   20037   20028  -20010   20016      73   20037   20028  -20010   20016      70
   20037   20028  -20010   20016      74   20049   20004   20010   20016      28
   20049   20004  -20010   20016      29   20049   20004  -20010   20016      24
   20049   20004  -20010   20016      30   20049   20004   20010   20028      75
   20049   20004  -20010   20028      76   20049   20004  -20010   20028      66
   20049   20004  -20010   20028      77   20049   20055   20061   20070       7
   20049   20055  -20061   20070      34   20049   20055  -20061   20070      35
   20049   20055  -20061   20070      17   20052   20049   20004   19998       1
   20052   20049   20004   20010       1   20052   20049   20055   20061      18
   19932   19938   19992   19998      14   19932   19938  -19992   19998      15
   19932   19938  -19992   19998      16   19932   19938  -19992   19998      17
   19938   19992   19998   20004      18   19944   19938   19992   19998      19
   19944   19938  -19992   19998      20   19944   19938  -19992   19998      21
   19944   19938  -19992   19998      17   19953   19944   19938   19932       2
   19962   19953   19944   19938      50   19962   19953  -19944   19938      51
   19962   19953  -19944   19938      52   19971   19962   19953   19944      50
   19971   19962  -19953   19944      51   19971   19962  -19953   19944      52
   19980   19971   19962   19953       2   19992   19938   19944   19953       2
   19992   19998   20004   20010      31   19992   19998  -20004   20010      32
   19992   19998  -20004   20010      33   19992   19998  -20004   20010      17
   19992   19998   20004   20049       7   19992   19998  -20004   20049      34
   19992   19998  -20004   20049      35   19992   19998  -20004   20049      17
   19995   19992   19938   19932       1   19995   19992   19938   19944       1
   19995   19992   19998   20004      18   19881   19887   19926   19932      14
   19881   19887  -19926   19932      15   19881   19887  -19926   19932      16
   19881   19887  -19926   19932      17   19887   19926   19932   19938      18
   19893   19887   19926   19932      19   19893   19887  -19926   19932      20
   19893   19887  -19926   19932      21   19893   19887  -19926   19932      17
   19902   19893   19887   19881      95   19902   19893  -19887   19881      96
   19902   19893  -19887   19881      55   19902   19893  -19887   19881      97
   19911   19902   19893   19887     119   19911   19902  -19893   19887     120
   19911   19902  -19893   19887     121   19911   19902  -19893   19887     122
   19914   19911   19902   19893       7   19917   19911   19902   19893     123
   19917   19911  -19902   19893     124   19917   19911  -19902   19893     125
   19917   19911  -19902   19893     126   19926   19887   19893   19902     104
   19926   19887  -19893   19902     105   19926   19887  -19893   19902      55
   19926   19887  -19893   19902     106   19926   19932   19938   19944      31
   19926   19932  -19938   19944      32   19926   19932  -19938   19944      33
   19926   19932  -19938   19944      17   19926   19932   19938   19992       7
   19926   19932  -19938   19992      34   19926   19932  -19938   19992      35
   19926   19932  -19938   19992      17   19929   19926   19887   19881       1
   19929   19926   19887   19893       1   19929   19926   19932   19938      18
   19845   19851   19875   19881      14   19845   19851  -19875   19881      15
   19845   19851  -19875   19881      16   19845   19851  -19875   19881      17
   19851   19875   19881   19887      18   19857   19851   19875   19881      19
   19857   19851  -19875   19881      20   19857   19851  -19875   19881      21
   19857   19851  -19875   19881      17   19866   19857   19851   19845       3
   19866   19857  -19851   19845       4   19866   19857  -19851   19845       5
   19866   19857  -19851   19845       6   19869   19866   19857   19851       7
   19869   19866  -19857   19851       8   19869   19866  -19857   19851       9
   19869   19866  -19857   19851      10   19872   19866   19857   19851       7
   19872   19866  -19857   19851       8   19872   19866  -19857   19851       9
   19872   19866  -19857   19851      10   19875   19851   19857   19866      11
   19875   19851  -19857   19866      12   19875   19851  -19857   19866       5
   19875   19851  -19857   19866      13   19875   19881   19887   19893      31
   19875   19881  -19887   19893      32   19875   19881  -19887   19893      33
   19875   19881  -19887   19893      17   19875   19881   19887   19926       7
   19875   19881  -19887   19926      34   19875   19881  -19887   19926      35
   19875   19881  -19887   19926      17   19878   19875   19851   19845       1
   19878   19875   19851   19857       1   19878   19875   19881   19887      18
   19800   19806   19839   19845      14   19800   19806  -19839   19845      15
   19800   19806  -19839   19845      16   19800   19806  -19839   19845      17
   19806   19839   19845   19851      18   19812   19806   19839   19845      19
   19812   19806  -19839   19845      20   19812   19806  -19839   19845      21
   19812   19806  -19839   19845      17   19821   19812   19806   19800      95
   19821   19812  -19806   19800      96   19821   19812  -19806   19800      55
   19821   19812  -19806   19800      97   19830   19821   19812   19806      98
   19830   19821  -19812   19806      99   19830   19821  -19812   19806     100
   19830   19821  -19812   19806     101   19833   19830   19821   19812     102
   19833   19830  -19821   19812     103   19836   19830   19821   19812     102
   19836   19830  -19821   19812     103   19839   19806   19812   19821     104
   19839   19806  -19812   19821     105   19839   19806  -19812   19821      55
   19839   19806  -19812   19821     106   19839   19845   19851   19857      31
   19839   19845  -19851   19857      32   19839   19845  -19851   19857      33
   19839   19845  -19851   19857      17   19839   19845   19851   19875       7
   19839   19845  -19851   19875      34   19839   19845  -19851   19875      35
   19839   19845  -19851   19875      17   19842   19839   19806   19800       1
   19842   19839   19806   19812       1   19842   19839   19845   19851      18
   19758   19764   19794   19800      14   19758   19764  -19794   19800      15
   19758   19764  -19794   19800      16   19758   19764  -19794   19800      17
   19764   19794   19800   19806      18   19770   19764   19794   19800      19
   19770   19764  -19794   19800      20   19770   19764  -19794   19800      21
   19770   19764  -19794   19800      17   19779   19770   19764   19758     158
   19779   19770  -19764   19758     159   19779   19770  -19764   19758     160
   19779   19770  -19764   19758     161   19782   19779   19770   19764       7
   19785   19779   19770   19764     162   19785   19779  -19770   19764     163
   19785   19779  -19770   19764     164   19785   19779  -19770   19764     165
   19794   19764   19770   19779     166   19794   19764  -19770   19779     167
   19794   19764  -19770   19779     160   19794   19764  -19770   19779     168
   19794   19800   19806   19812      31   19794   19800  -19806   19812      32
   19794   19800  -19806   19812      33   19794   19800  -19806   19812      17
   19794   19800   19806   19839       7   19794   19800  -19806   19839      34
   19794   19800  -19806   19839      35   19794   19800  -19806   19839      17
   19797   19794   19764   19758       1   19797   19794   19764   19770       1
   19797   19794   19800   19806      18   19728   19734   19752   19758      14
   19728   19734  -19752   19758      15   19728   19734  -19752   19758      16
   19728   19734  -19752   19758      17   19734   19752   19758   19764      18
   19740   19734   19752   19758      19   19740   19734  -19752   19758      20
   19740   19734  -19752   19758      21   19740   19734  -19752   19758      17
   19752   19758   19764   19770      31   19752   19758  -19764   19770      32
   19752   19758  -19764   19770      33   19752   19758  -19764   19770      17
   19752   19758   19764   19794       7   19752   19758  -19764   19794      34
   19752   19758  -19764   19794      35   19752   19758  -19764   19794      17
   19755   19752   19734   19728       1   19755   19752   19734   19740       1
   19755   19752   19758   19764      18   19686   19716   19722   19728      14
   19686   19716  -19722   19728      15   19686   19716  -19722   19728      16
   19686   19716  -19722   19728      17   19698   19707  -19716   19686       2
   19707   19698  -19689   19686       2   19707   19716  -19686   19689       1
   19707   19716   19722   19728      19   19707   19716  -19722   19728      20
   19707   19716  -19722   19728      21   19707   19716  -19722   19728      17
   19716   19686  -19689   19698       1   19716   19707  -19698   19689      50
   19716   19707  -19698   19689      51   19716   19707  -19698   19689      52
   19716   19722   19728   19734      18   19722   19716   19686   19689       1
   19722   19716   19707   19698       2   19722   19728   19734   19740      31
   19722   19728  -19734   19740      32   19722   19728  -19734   19740      33
   19722   19728  -19734   19740      17   19722   19728   19734   19752       7
   19722   19728  -19734   19752      34   19722   19728  -19734   19752      35
   19722   19728  -19734   19752      17   19725   19722   19716   19686       1
   19725   19722   19716   19707       1   19725   19722   19728   19734      18
   19644   19650   19680   19686      14   19644   19650  -19680   19686      15
   19644   19650  -19680   19686      16   19644   19650  -19680   19686      17
   19650   19680   19686   19689      18   19650   19680   19686   19716      18
   19656   19650   19680   19686      19   19656   19650  -19680   19686      20
   19656   19650  -19680   19686      21   19656   19650  -19680   19686      17
   19662   19656   19650   19644      22   19662   19656  -19650   19644      23
   19662   19656  -19650   19644      24   19662   19656  -19650   19644      25
   19674   19656   19650   19644      79   19674   19656  -19650   19644      80
   19674   19656  -19650   19644      81   19674   19656  -19650   19644      82
   19680   19650   19656   19662      28   19680   19650  -19656   19662      29
   19680   19650  -19656   19662      24   19680   19650  -19656   19662      30
   19680   19650   19656   19674      92   19680   19650  -19656   19674      93
   19680   19650  -19656   19674      81   19680   19650  -19656   19674      94
   19680   19686   19689   19698      31   19680   19686  -19689   19698     107
   19680   19686  -19689   19698      21   19680   19686  -19689   19698      17
   19680   19686   19716   19707      31   19680   19686  -19716   19707      32
   19680   19686  -19716   19707      33   19680   19686  -19716   19707      17
   19680   19686   19716   19722       7   19680   19686  -19716   19722      34
   19680   19686  -19716   19722      35   19680   19686  -19716   19722      17
   19683   19680   19650   19644       1   19683   19680   19650   19656       1
   19683   19680   19686   19689      18   19683   19680   19686   19716      18
   19587   19593   19638   19644      14   19587   19593  -19638   19644      15
   19587   19593  -19638   19644      16   19587   19593  -19638   19644      17
   19593   19638   19644   19650      18   19599   19593   19638   19644      19
   19599   19593  -19638   19644      20   19599   19593  -19638   19644      21
   19599   19593  -19638   19644      17   19608   19599   19593   19587      53
   19608   19599  -19593   19587      54   19608   19599  -19593   19587      55
   19608   19599  -19593   19587      56   19614   19608   19599   19593      57
   19614   19608  -19599   19593      58   19614   19608  -19599   19593      59
   19614   19608  -19599   19593      60   19626   19608   19599   19593      57
   19626   19608  -19599   19593      58   19626   19608  -19599   19593      59
   19626   19608  -19599   19593      60   19638   19593   19599   19608      61
   19638   19593  -19599   19608      62   19638   19593  -19599   19608      55
   19638   19593  -19599   19608      63   19638   19644   19650   19656      31
   19638   19644  -19650   19656      32   19638   19644  -19650   19656      33
   19638   19644  -19650   19656      17   19638   19644   19650   19680       7
   19638   19644  -19650   19680      34   19638   19644  -19650   19680      35
   19638   19644  -19650   19680      17   19641   19638   19593   19587       1
   19641   19638   19593   19599       1   19641   19638   19644   19650      18
   19554   19560   19581   19587      14   19554   19560  -19581   19587      15
   19554   19560  -19581   19587      16   19554   19560  -19581   19587      17
   19560   19581   19587   19593      18   19566   19560   19581   19587      19
   19566   19560  -19581   19587      20   19566   19560  -19581   19587      21
   19566   19560  -19581   19587      17   19575   19566   19560   19554     108
   19575   19566  -19560   19554     109   19575   19566  -19560   19554     110
   19575   19566  -19560   19554     111   19581   19560   19566   19575     116
   19581   19560  -19566   19575     117   19581   19560  -19566   19575     110
   19581   19560  -19566   19575     118   19581   19587   19593   19599      31
   19581   19587  -19593   19599      32   19581   19587  -19593   19599      33
   19581   19587  -19593   19599      17   19581   19587   19593   19638       7
   19581   19587  -19593   19638      34   19581   19587  -19593   19638      35
   19581   19587  -19593   19638      17   19584   19581   19560   19554       1
   19584   19581   19560   19566       1   19584   19581   19587   19593      18
   19518   19524   19548   19554      14   19518   19524  -19548   19554      15
   19518   19524  -19548   19554      16   19518   19524  -19548   19554      17
   19524   19548   19554   19560      18   19530   19524   19548   19554      19
   19530   19524  -19548   19554      20   19530   19524  -19548   19554      21
   19530   19524  -19548   19554      17   19539   19530   19524   19518       3
   19539   19530  -19524   19518       4   19539   19530  -19524   19518       5
   19539   19530  -19524   19518       6   19542   19539   19530   19524       7
   19542   19539  -19530   19524       8   19542   19539  -19530   19524       9
   19542   19539  -19530   19524      10   19545   19539   19530   19524       7
   19545   19539  -19530   19524       8   19545   19539  -19530   19524       9
   19545   19539  -19530   19524      10   19548   19524   19530   19539      11
   19548   19524  -19530   19539      12   19548   19524  -19530   19539       5
   19548   19524  -19530   19539      13   19548   19554   19560   19566      31
   19548   19554  -19560   19566      32   19548   19554  -19560   19566      33
   19548   19554  -19560   19566      17   19548   19554   19560   19581       7
   19548   19554  -19560   19581      34   19548   19554  -19560   19581      35
   19548   19554  -19560   19581      17   19551   19548   19524   19518       1
   19551   19548   19524   19530       1   19551   19548   19554   19560      18
   19461   19467   19512   19518      14   19461   19467  -19512   19518      15
   19461   19467  -19512   19518      16   19461   19467  -19512   19518      17
   19467   19512   19518   19524      18   19473   19467   19512   19518      19
   19473   19467  -19512   19518      20   19473   19467  -19512   19518      21
   19473   19467  -19512   19518      17   19482   19473   19467   19461      53
   19482   19473  -19467   19461      54   19482   19473  -19467   19461      55
   19482   19473  -19467   19461      56   19488   19482   19473   19467      57
   19488   19482  -19473   19467      58   19488   19482  -19473   19467      59
   19488   19482  -19473   19467      60   19500   19482   19473   19467      57
   19500   19482  -19473   19467      58   19500   19482  -19473   19467      59
   19500   19482  -19473   19467      60   19512   19467   19473   19482      61
   19512   19467  -19473   19482      62   19512   19467  -19473   19482      55
   19512   19467  -19473   19482      63   19512   19518   19524   19530      31
   19512   19518  -19524   19530      32   19512   19518  -19524   19530      33
   19512   19518  -19524   19530      17   19512   19518   19524   19548       7
   19512   19518  -19524   19548      34   19512   19518  -19524   19548      35
   19512   19518  -19524   19548      17   19515   19512   19467   19461       1
   19515   19512   19467   19473       1   19515   19512   19518   19524      18
   19431   19437   19455   19461      14   19431   19437  -19455   19461      15
   19431   19437  -19455   19461      16   19431   19437  -19455   19461      17
   19437   19455   19461   19467      18   19443   19437   19455   19461      19
   19443   19437  -19455   19461      20   19443   19437  -19455   19461      21
   19443   19437  -19455   19461      17   19455   19461   19467   19473      31
   19455   19461  -19467   19473      32   19455   19461  -19467   19473      33
   19455   19461  -19467   19473      17   19455   19461   19467   19512       7
   19455   19461  -19467   19512      34   19455   19461  -19467   19512      35
   19455   19461  -19467   19512      17   19458   19455   19437   19431       1
   19458   19455   19437   19443       1   19458   19455   19461   19467      18
   19389   19419   19425   19431      14   19389   19419  -19425   19431      15
   19389   19419  -19425   19431      16   19389   19419  -19425   19431      17
   19401   19410  -19419   19389       2   19410   19401  -19392   19389       2
   19410   19419  -19389   19392       1   19410   19419   19425   19431      19
   19410   19419  -19425   19431      20   19410   19419  -19425   19431      21
   19410   19419  -19425   19431      17   19419   19389  -19392   19401       1
   19419   19410  -19401   19392      50   19419   19410  -19401   19392      51
   19419   19410  -19401   19392      52   19419   19425   19431   19437      18
   19425   19419   19389   19392       1   19425   19419   19410   19401       2
   19425   19431   19437   19443      31   19425   19431  -19437   19443      32
   19425   19431  -19437   19443      33   19425   19431  -19437   19443      17
   19425   19431   19437   19455       7   19425   19431  -19437   19455      34
   19425   19431  -19437   19455      35   19425   19431  -19437   19455      17
   19428   19425   19419   19389       1   19428   19425   19419   19410       1
   19428   19425   19431   19437      18   19332   19338   19383   19389      14
   19332   19338  -19383   19389      15   19332   19338  -19383   19389      16
   19332   19338  -19383   19389      17   19338   19383   19389   19392      18
   19338   19383   19389   19419      18   19344   19338   19383   19389      19
   19344   19338  -19383   19389      20   19344   19338  -19383   19389      21
   19344   19338  -19383   19389      17   19350   19344   19338   19332      22
   19350   19344  -19338   19332      23   19350   19344  -19338   19332      24
   19350   19344  -19338   19332      25   19362   19344   19338   19332      64
   19362   19344  -19338   19332      65   19362   19344  -19338   19332      66
   19362   19344  -19338   19332      67   19371   19362   19344   19338      68
   19371   19362  -19344   19338      69   19371   19362  -19344   19338      70
   19371   19362  -19344   19338      71   19371   19362   19344   19350      72
   19371   19362  -19344   19350      73   19371   19362  -19344   19350      70
   19371   19362  -19344   19350      74   19383   19338   19344   19350      28
   19383   19338  -19344   19350      29   19383   19338  -19344   19350      24
   19383   19338  -19344   19350      30   19383   19338   19344   19362      75
   19383   19338  -19344   19362      76   19383   19338  -19344   19362      66
   19383   19338  -19344   19362      77   19383   19389   19392   19401      31
   19383   19389  -19392   19401     107   19383   19389  -19392   19401      21
   19383   19389  -19392   19401      17   19383   19389   19419   19410      31
   19383   19389  -19419   19410      32   19383   19389  -19419   19410      33
   19383   19389  -19419   19410      17   19383   19389   19419   19425       7
   19383   19389  -19419   19425      34   19383   19389  -19419   19425      35
   19383   19389  -19419   19425      17   19386   19383   19338   19332       1
   19386   19383   19338   19344       1   19386   19383   19389   19392      18
   19386   19383   19389   19419      18   19299   19305   19326   19332      14
   19299   19305  -19326   19332      15   19299   19305  -19326   19332      16
   19299   19305  -19326   19332      17   19305   19326   19332   19338      18
   19311   19305   19326   19332      19   19311   19305  -19326   19332      20
   19311   19305  -19326   19332      21   19311   19305  -19326   19332      17
   19320   19311   19305   19299     169   19320   19311  -19305   19299     170
   19320   19311  -19305   19299     171   19320   19311  -19305   19299     172
   19326   19305   19311   19320     178   19326   19305  -19311   19320     179
   19326   19305  -19311   19320     171   19326   19305  -19311   19320     180
   19326   19332   19338   19344      31   19326   19332  -19338   19344      32
   19326   19332  -19338   19344      33   19326   19332  -19338   19344      17
   19326   19332   19338   19383       7   19326   19332  -19338   19383      34
   19326   19332  -19338   19383      35   19326   19332  -19338   19383      17
   19329   19326   19305   19299       1   19329   19326   19305   19311       1
   19329   19326   19332   19338      18   19227   19233   19293   19299      14
   19227   19233  -19293   19299      15   19227   19233  -19293   19299      16
   19227   19233  -19293   19299      17   19233   19293   19299   19305      18
   19239   19233   19293   19299      19   19239   19233  -19293   19299      20
   19239   19233  -19293   19299      21   19239   19233  -19293   19299      17
   19248   19239   19233   19227       2   19257   19248   19239   19233      50
   19257   19248  -19239   19233      51   19257   19248  -19239   19233      52
   19266   19257   19248   19239       2   19272   19266   19257   19248       7
   19272   19266  -19257   19248       9   19275   19272   19266   19257      78
   19275   19272  -19266   19257      17   19284   19272   19266   19257      78
   19284   19272  -19266   19257      17   19293   19233   19239   19248       2
   19293   19299   19305   19311      31   19293   19299  -19305   19311      32
   19293   19299  -19305   19311      33   19293   19299  -19305   19311      17
   19293   19299   19305   19326       7   19293   19299  -19305   19326      34
   19293   19299  -19305   19326      35   19293   19299  -19305   19326      17
   19296   19293   19233   19227       1   19296   19293   19233   19239       1
   19296   19293   19299   19305      18   19170   19176   19221   19227      14
   19170   19176  -19221   19227      15   19170   19176  -19221   19227      16
   19170   19176  -19221   19227      17   19176   19221   19227   19233      18
   19182   19176   19221   19227      19   19182   19176  -19221   19227      20
   19182   19176  -19221   19227      21   19182   19176  -19221   19227      17
   19191   19182   19176   19170      53   19191   19182  -19176   19170      54
   19191   19182  -19176   19170      55   19191   19182  -19176   19170      56
   19197   19191   19182   19176      57   19197   19191  -19182   19176      58
   19197   19191  -19182   19176      59   19197   19191  -19182   19176      60
   19209   19191   19182   19176      57   19209   19191  -19182   19176      58
   19209   19191  -19182   19176      59   19209   19191  -19182   19176      60
   19221   19176   19182   19191      61   19221   19176  -19182   19191      62
   19221   19176  -19182   19191      55   19221   19176  -19182   19191      63
   19221   19227   19233   19239      31   19221   19227  -19233   19239      32
   19221   19227  -19233   19239      33   19221   19227  -19233   19239      17
   19221   19227   19233   19293       7   19221   19227  -19233   19293      34
   19221   19227  -19233   19293      35   19221   19227  -19233   19293      17
   19224   19221   19176   19170       1   19224   19221   19176   19182       1
   19224   19221   19227   19233      18   19113   19119   19164   19170      14
   19113   19119  -19164   19170      15   19113   19119  -19164   19170      16
   19113   19119  -19164   19170      17   19119   19164   19170   19176      18
   19125   19119   19164   19170      19   19125   19119  -19164   19170      20
   19125   19119  -19164   19170      21   19125   19119  -19164   19170      17
   19134   19125   19119   19113      53   19134   19125  -19119   19113      54
   19134   19125  -19119   19113      55   19134   19125  -19119   19113      56
   19140   19134   19125   19119      57   19140   19134  -19125   19119      58
   19140   19134  -19125   19119      59   19140   19134  -19125   19119      60
   19152   19134   19125   19119      57   19152   19134  -19125   19119      58
   19152   19134  -19125   19119      59   19152   19134  -19125   19119      60
   19164   19119   19125   19134      61   19164   19119  -19125   19134      62
   19164   19119  -19125   19134      55   19164   19119  -19125   19134      63
   19164   19170   19176   19182      31   19164   19170  -19176   19182      32
   19164   19170  -19176   19182      33   19164   19170  -19176   19182      17
   19164   19170   19176   19221       7   19164   19170  -19176   19221      34
   19164   19170  -19176   19221      35   19164   19170  -19176   19221      17
   19167   19164   19119   19113       1   19167   19164   19119   19125       1
   19167   19164   19170   19176      18   19083   19089   19107   19113      14
   19083   19089  -19107   19113      15   19083   19089  -19107   19113      16
   19083   19089  -19107   19113      17   19089   19107   19113   19119      18
   19095   19089   19107   19113      19   19095   19089  -19107   19113      20
   19095   19089  -19107   19113      21   19095   19089  -19107   19113      17
   19107   19113   19119   19125      31   19107   19113  -19119   19125      32
   19107   19113  -19119   19125      33   19107   19113  -19119   19125      17
   19107   19113   19119   19164       7   19107   19113  -19119   19164      34
   19107   19113  -19119   19164      35   19107   19113  -19119   19164      17
   19110   19107   19089   19083       1   19110   19107   19089   19095       1
   19110   19107   19113   19119      18   19050   19056   19077   19083      14
   19050   19056  -19077   19083      15   19050   19056  -19077   19083      16
   19050   19056  -19077   19083      17   19056   19077   19083   19089      18
   19062   19056   19077   19083      19   19062   19056  -19077   19083      20
   19062   19056  -19077   19083      21   19062   19056  -19077   19083      17
   19071   19062   19056   19050     169   19071   19062  -19056   19050     170
   19071   19062  -19056   19050     171   19071   19062  -19056   19050     172
   19077   19056   19062   19071     178   19077   19056  -19062   19071     179
   19077   19056  -19062   19071     171   19077   19056  -19062   19071     180
   19077   19083   19089   19095      31   19077   19083  -19089   19095      32
   19077   19083  -19089   19095      33   19077   19083  -19089   19095      17
   19077   19083   19089   19107       7   19077   19083  -19089   19107      34
   19077   19083  -19089   19107      35   19077   19083  -19089   19107      17
   19080   19077   19056   19050       1   19080   19077   19056   19062       1
   19080   19077   19083   19089      18   19029   19035   19044   19050      14
   19029   19035  -19044   19050      15   19029   19035  -19044   19050      16
   19029   19035  -19044   19050      17   19035   19044   19050   19056      18
   19044   19050   19056   19062      31   19044   19050  -19056   19062      32
   19044   19050  -19056   19062      33   19044   19050  -19056   19062      17
   19044   19050   19056   19077       7   19044   19050  -19056   19077      34
   19044   19050  -19056   19077      35   19044   19050  -19056   19077      17
   19047   19044   19035   19029       1   19047   19044   19050   19056      18
   19008   19014   19023   19029      14   19008   19014  -19023   19029      15
   19008   19014  -19023   19029      16   19008   19014  -19023   19029      17
   19014   19023   19029   19035      18   19023   19029   19035   19044       7
   19023   19029  -19035   19044      34   19023   19029  -19035   19044      35
   19023   19029  -19035   19044      17   19026   19023   19014   19008       1
   19026   19023   19029   19035      18   18987   18993   19002   19008      14
   18987   18993  -19002   19008      15   18987   18993  -19002   19008      16
   18987   18993  -19002   19008      17   18993   19002   19008   19014      18
   19002   19008   19014   19023       7   19002   19008  -19014   19023      34
   19002   19008  -19014   19023      35   19002   19008  -19014   19023      17
   19005   19002   18993   18987       1   19005   19002   19008   19014      18
   18930   18936   18981   18987      14   18930   18936  -18981   18987      15
   18930   18936  -18981   18987      16   18930   18936  -18981   18987      17
   18936   18981   18987   18993      18   18942   18936   18981   18987      19
   18942   18936  -18981   18987      20   18942   18936  -18981   18987      21
   18942   18936  -18981   18987      17   18951   18942   18936   18930      53
   18951   18942  -18936   18930      54   18951   18942  -18936   18930      55
   18951   18942  -18936   18930      56   18957   18951   18942   18936      57
   18957   18951  -18942   18936      58   18957   18951  -18942   18936      59
   18957   18951  -18942   18936      60   18969   18951   18942   18936      57
   18969   18951  -18942   18936      58   18969   18951  -18942   18936      59
   18969   18951  -18942   18936      60   18981   18936   18942   18951      61
   18981   18936  -18942   18951      62   18981   18936  -18942   18951      55
   18981   18936  -18942   18951      63   18981   18987   18993   19002       7
   18981   18987  -18993   19002      34   18981   18987  -18993   19002      35
   18981   18987  -18993   19002      17   18984   18981   18936   18930       1
   18984   18981   18936   18942       1   18984   18981   18987   18993      18
   18882   18888   18924   18930      14   18882   18888  -18924   18930      15
   18882   18888  -18924   18930      16   18882   18888  -18924   18930      17
   18888   18924   18930   18936      18   18894   18888   18924   18930      19
   18894   18888  -18924   18930      20   18894   18888  -18924   18930      21
   18894   18888  -18924   18930      17   18900   18894   18888   18882      22
   18900   18894  -18888   18882      23   18900   18894  -18888   18882      24
   18900   18894  -18888   18882      25   18912   18894   18888   18882      22
   18912   18894  -18888   18882      23   18912   18894  -18888   18882      24
   18912   18894  -18888   18882      25   18924   18888   18894   18900      28
   18924   18888  -18894   18900      29   18924   18888  -18894   18900      24
   18924   18888  -18894   18900      30   18924   18888   18894   18912      28
   18924   18888  -18894   18912      29   18924   18888  -18894   18912      24
   18924   18888  -18894   18912      30   18924   18930   18936   18942      31
   18924   18930  -18936   18942      32   18924   18930  -18936   18942      33
   18924   18930  -18936   18942      17   18924   18930   18936   18981       7
   18924   18930  -18936   18981      34   18924   18930  -18936   18981      35
   18924   18930  -18936   18981      17   18927   18924   18888   18882       1
   18927   18924   18888   18894       1   18927   18924   18930   18936      18
   18825   18831   18876   18882      14   18825   18831  -18876   18882      15
   18825   18831  -18876   18882      16   18825   18831  -18876   18882      17
   18831   18876   18882   18888      18   18837   18831   18876   18882      19
   18837   18831  -18876   18882      20   18837   18831  -18876   18882      21
   18837   18831  -18876   18882      17   18843   18837   18831   18825      22
   18843   18837  -18831   18825      23   18843   18837  -18831   18825      24
   18843   18837  -18831   18825      25   18855   18837   18831   18825      64
   18855   18837  -18831   18825      65   18855   18837  -18831   18825      66
   18855   18837  -18831   18825      67   18864   18855   18837   18831      68
   18864   18855  -18837   18831      69   18864   18855  -18837   18831      70
   18864   18855  -18837   18831      71   18864   18855   18837   18843      72
   18864   18855  -18837   18843      73   18864   18855  -18837   18843      70
   18864   18855  -18837   18843      74   18876   18831   18837   18843      28
   18876   18831  -18837   18843      29   18876   18831  -18837   18843      24
   18876   18831  -18837   18843      30   18876   18831   18837   18855      75
   18876   18831  -18837   18855      76   18876   18831  -18837   18855      66
   18876   18831  -18837   18855      77   18876   18882   18888   18894      31
   18876   18882  -18888   18894      32   18876   18882  -18888   18894      33
   18876   18882  -18888   18894      17   18876   18882   18888   18924       7
   18876   18882  -18888   18924      34   18876   18882  -18888   18924      35
   18876   18882  -18888   18924      17   18879   18876   18831   18825       1
   18879   18876   18831   18837       1   18879   18876   18882   18888      18
   18804   18810   18819   18825      14   18804   18810  -18819   18825      15
   18804   18810  -18819   18825      16   18804   18810  -18819   18825      17
   18810   18819   18825   18831      18   18819   18825   18831   18837      31
   18819   18825  -18831   18837      32   18819   18825  -18831   18837      33
   18819   18825  -18831   18837      17   18819   18825   18831   18876       7
   18819   18825  -18831   18876      34   18819   18825  -18831   18876      35
   18819   18825  -18831   18876      17   18822   18819   18810   18804       1
   18822   18819   18825   18831      18   18759   18765   18798   18804      14
   18759   18765  -18798   18804      15   18759   18765  -18798   18804      16
   18759   18765  -18798   18804      17   18765   18798   18804   18810      18
   18771   18765   18798   18804      19   18771   18765  -18798   18804      20
   18771   18765  -18798   18804      21   18771   18765  -18798   18804      17
   18780   18771   18765   18759      95   18780   18771  -18765   18759      96
   18780   18771  -18765   18759      55   18780   18771  -18765   18759      97
   18789   18780   18771   18765      98   18789   18780  -18771   18765      99
   18789   18780  -18771   18765     100   18789   18780  -18771   18765     101
   18792   18789   18780   18771     102   18792   18789  -18780   18771     103
   18795   18789   18780   18771     102   18795   18789  -18780   18771     103
   18798   18765   18771   18780     104   18798   18765  -18771   18780     105
   18798   18765  -18771   18780      55   18798   18765  -18771   18780     106
   18798   18804   18810   18819       7   18798   18804  -18810   18819      34
   18798   18804  -18810   18819      35   18798   18804  -18810   18819      17
   18801   18798   18765   18759       1   18801   18798   18765   18771       1
   18801   18798   18804   18810      18   18714   18720   18753   18759      14
   18714   18720  -18753   18759      15   18714   18720  -18753   18759      16
   18714   18720  -18753   18759      17   18720   18753   18759   18765      18
   18726   18720   18753   18759      19   18726   18720  -18753   18759      20
   18726   18720  -18753   18759      21   18726   18720  -18753   18759      17
   18735   18726   18720   18714      95   18735   18726  -18720   18714      96
   18735   18726  -18720   18714      55   18735   18726  -18720   18714      97
   18744   18735   18726   18720      98   18744   18735  -18726   18720      99
   18744   18735  -18726   18720     100   18744   18735  -18726   18720     101
   18747   18744   18735   18726     102   18747   18744  -18735   18726     103
   18750   18744   18735   18726     102   18750   18744  -18735   18726     103
   18753   18720   18726   18735     104   18753   18720  -18726   18735     105
   18753   18720  -18726   18735      55   18753   18720  -18726   18735     106
   18753   18759   18765   18771      31   18753   18759  -18765   18771      32
   18753   18759  -18765   18771      33   18753   18759  -18765   18771      17
   18753   18759   18765   18798       7   18753   18759  -18765   18798      34
   18753   18759  -18765   18798      35   18753   18759  -18765   18798      17
   18756   18753   18720   18714       1   18756   18753   18720   18726       1
   18756   18753   18759   18765      18   18666   18672   18708   18714      14
   18666   18672  -18708   18714      15   18666   18672  -18708   18714      16
   18666   18672  -18708   18714      17   18672   18708   18714   18720      18
   18678   18672   18708   18714      19   18678   18672  -18708   18714      20
   18678   18672  -18708   18714      21   18678   18672  -18708   18714      17
   18684   18678   18672   18666      22   18684   18678  -18672   18666      23
   18684   18678  -18672   18666      24   18684   18678  -18672   18666      25
   18696   18678   18672   18666      22   18696   18678  -18672   18666      23
   18696   18678  -18672   18666      24   18696   18678  -18672   18666      25
   18708   18672   18678   18684      28   18708   18672  -18678   18684      29
   18708   18672  -18678   18684      24   18708   18672  -18678   18684      30
   18708   18672   18678   18696      28   18708   18672  -18678   18696      29
   18708   18672  -18678   18696      24   18708   18672  -18678   18696      30
   18708   18714   18720   18726      31   18708   18714  -18720   18726      32
   18708   18714  -18720   18726      33   18708   18714  -18720   18726      17
   18708   18714   18720   18753       7   18708   18714  -18720   18753      34
   18708   18714  -18720   18753      35   18708   18714  -18720   18753      17
   18711   18708   18672   18666       1   18711   18708   18672   18678       1
   18711   18708   18714   18720      18   18636   18642   18660   18666      14
   18636   18642  -18660   18666      15   18636   18642  -18660   18666      16
   18636   18642  -18660   18666      17   18642   18660   18666   18672      18
   18648   18642   18660   18666      19   18648   18642  -18660   18666      20
   18648   18642  -18660   18666      21   18648   18642  -18660   18666      17
   18660   18666   18672   18678      31   18660   18666  -18672   18678      32
   18660   18666  -18672   18678      33   18660   18666  -18672   18678      17
   18660   18666   18672   18708       7   18660   18666  -18672   18708      34
   18660   18666  -18672   18708      35   18660   18666  -18672   18708      17
   18663   18660   18642   18636       1   18663   18660   18642   18648       1
   18663   18660   18666   18672      18   18606   18612   18630   18636      14
   18606   18612  -18630   18636      15   18606   18612  -18630   18636      16
   18606   18612  -18630   18636      17   18612   18630   18636   18642      18
   18618   18612   18630   18636      19   18618   18612  -18630   18636      20
   18618   18612  -18630   18636      21   18618   18612  -18630   18636      17
   18630   18636   18642   18648      31   18630   18636  -18642   18648      32
   18630   18636  -18642   18648      33   18630   18636  -18642   18648      17
   18630   18636   18642   18660       7   18630   18636  -18642   18660      34
   18630   18636  -18642   18660      35   18630   18636  -18642   18660      17
   18633   18630   18612   18606       1   18633   18630   18612   18618       1
   18633   18630   18636   18642      18   18534   18540   18600   18606      14
   18534   18540  -18600   18606      15   18534   18540  -18600   18606      16
   18534   18540  -18600   18606      17   18540   18600   18606   18612      18
   18546   18540   18600   18606      19   18546   18540  -18600   18606      20
   18546   18540  -18600   18606      21   18546   18540  -18600   18606      17
   18555   18546   18540   18534       2   18564   18555   18546   18540      50
   18564   18555  -18546   18540      51   18564   18555  -18546   18540      52
   18573   18564   18555   18546       2   18579   18573   18564   18555       7
   18579   18573  -18564   18555       9   18582   18579   18573   18564      78
   18582   18579  -18573   18564      17   18591   18579   18573   18564      78
   18591   18579  -18573   18564      17   18600   18540   18546   18555       2
   18600   18606   18612   18618      31   18600   18606  -18612   18618      32
   18600   18606  -18612   18618      33   18600   18606  -18612   18618      17
   18600   18606   18612   18630       7   18600   18606  -18612   18630      34
   18600   18606  -18612   18630      35   18600   18606  -18612   18630      17
   18603   18600   18540   18534       1   18603   18600   18540   18546       1
   18603   18600   18606   18612      18   18492   18498   18528   18534      14
   18492   18498  -18528   18534      15   18492   18498  -18528   18534      16
   18492   18498  -18528   18534      17   18498   18528   18534   18540      18
   18504   18498   18528   18534      19   18504   18498  -18528   18534      20
   18504   18498  -18528   18534      21   18504   18498  -18528   18534      17
   18510   18504   18498   18492      22   18510   18504  -18498   18492      23
   18510   18504  -18498   18492      24   18510   18504  -18498   18492      25
   18522   18504   18498   18492      79   18522   18504  -18498   18492      80
   18522   18504  -18498   18492      81   18522   18504  -18498   18492      82
   18528   18498   18504   18510      28   18528   18498  -18504   18510      29
   18528   18498  -18504   18510      24   18528   18498  -18504   18510      30
   18528   18498   18504   18522      92   18528   18498  -18504   18522      93
   18528   18498  -18504   18522      81   18528   18498  -18504   18522      94
   18528   18534   18540   18546      31   18528   18534  -18540   18546      32
   18528   18534  -18540   18546      33   18528   18534  -18540   18546      17
   18528   18534   18540   18600       7   18528   18534  -18540   18600      34
   18528   18534  -18540   18600      35   18528   18534  -18540   18600      17
   18531   18528   18498   18492       1   18531   18528   18498   18504       1
   18531   18528   18534   18540      18   18462   18468   18486   18492      14
   18462   18468  -18486   18492      15   18462   18468  -18486   18492      16
   18462   18468  -18486   18492      17   18468   18486   18492   18498      18
   18474   18468   18486   18492      19   18474   18468  -18486   18492      20
   18474   18468  -18486   18492      21   18474   18468  -18486   18492      17
   18486   18492   18498   18504      31   18486   18492  -18498   18504      32
   18486   18492  -18498   18504      33   18486   18492  -18498   18504      17
   18486   18492   18498   18528       7   18486   18492  -18498   18528      34
   18486   18492  -18498   18528      35   18486   18492  -18498   18528      17
   18489   18486   18468   18462       1   18489   18486   18468   18474       1
   18489   18486   18492   18498      18   18420   18426   18456   18462      14
   18420   18426  -18456   18462      15   18420   18426  -18456   18462      16
   18420   18426  -18456   18462      17   18426   18456   18462   18468      18
   18432   18426   18456   18462      19   18432   18426  -18456   18462      20
   18432   18426  -18456   18462      21   18432   18426  -18456   18462      17
   18441   18432   18426   18420     158   18441   18432  -18426   18420     159
   18441   18432  -18426   18420     160   18441   18432  -18426   18420     161
   18444   18441   18432   18426       7   18447   18441   18432   18426     162
   18447   18441  -18432   18426     163   18447   18441  -18432   18426     164
   18447   18441  -18432   18426     165   18456   18426   18432   18441     166
   18456   18426  -18432   18441     167   18456   18426  -18432   18441     160
   18456   18426  -18432   18441     168   18456   18462   18468   18474      31
   18456   18462  -18468   18474      32   18456   18462  -18468   18474      33
   18456   18462  -18468   18474      17   18456   18462   18468   18486       7
   18456   18462  -18468   18486      34   18456   18462  -18468   18486      35
   18456   18462  -18468   18486      17   18459   18456   18426   18420       1
   18459   18456   18426   18432       1   18459   18456   18462   18468      18
   18363   18369   18414   18420      14   18363   18369  -18414   18420      15
   18363   18369  -18414   18420      16   18363   18369  -18414   18420      17
   18369   18414   18420   18426      18   18375   18369   18414   18420      19
   18375   18369  -18414   18420      20   18375   18369  -18414   18420      21
   18375   18369  -18414   18420      17   18384   18375   18369   18363      53
   18384   18375  -18369   18363      54   18384   18375  -18369   18363      55
   18384   18375  -18369   18363      56   18390   18384   18375   18369      57
   18390   18384  -18375   18369      58   18390   18384  -18375   18369      59
   18390   18384  -18375   18369      60   18402   18384   18375   18369      57
   18402   18384  -18375   18369      58   18402   18384  -18375   18369      59
   18402   18384  -18375   18369      60   18414   18369   18375   18384      61
   18414   18369  -18375   18384      62   18414   18369  -18375   18384      55
   18414   18369  -18375   18384      63   18414   18420   18426   18432      31
   18414   18420  -18426   18432      32   18414   18420  -18426   18432      33
   18414   18420  -18426   18432      17   18414   18420   18426   18456       7
   18414   18420  -18426   18456      34   18414   18420  -18426   18456      35
   18414   18420  -18426   18456      17   18417   18414   18369   18363       1
   18417   18414   18369   18375       1   18417   18414   18420   18426      18
   18333   18339   18357   18363      14   18333   18339  -18357   18363      15
   18333   18339  -18357   18363      16   18333   18339  -18357   18363      17
   18339   18357   18363   18369      18   18345   18339   18357   18363      19
   18345   18339  -18357   18363      20   18345   18339  -18357   18363      21
   18345   18339  -18357   18363      17   18357   18363   18369   18375      31
   18357   18363  -18369   18375      32   18357   18363  -18369   18375      33
   18357   18363  -18369   18375      17   18357   18363   18369   18414       7
   18357   18363  -18369   18414      34   18357   18363  -18369   18414      35
   18357   18363  -18369   18414      17   18360   18357   18339   18333       1
   18360   18357   18339   18345       1   18360   18357   18363   18369      18
   18297   18303   18327   18333      14   18297   18303  -18327   18333      15
   18297   18303  -18327   18333      16   18297   18303  -18327   18333      17
   18303   18327   18333   18339      18   18309   18303   18327   18333      19
   18309   18303  -18327   18333      20   18309   18303  -18327   18333      21
   18309   18303  -18327   18333      17   18318   18309   18303   18297       3
   18318   18309  -18303   18297       4   18318   18309  -18303   18297       5
   18318   18309  -18303   18297       6   18321   18318   18309   18303       7
   18321   18318  -18309   18303       8   18321   18318  -18309   18303       9
   18321   18318  -18309   18303      10   18324   18318   18309   18303       7
   18324   18318  -18309   18303       8   18324   18318  -18309   18303       9
   18324   18318  -18309   18303      10   18327   18303   18309   18318      11
   18327   18303  -18309   18318      12   18327   18303  -18309   18318       5
   18327   18303  -18309   18318      13   18327   18333   18339   18345      31
   18327   18333  -18339   18345      32   18327   18333  -18339   18345      33
   18327   18333  -18339   18345      17   18327   18333   18339   18357       7
   18327   18333  -18339   18357      34   18327   18333  -18339   18357      35
   18327   18333  -18339   18357      17   18330   18327   18303   18297       1
   18330   18327   18303   18309       1   18330   18327   18333   18339      18
   18255   18261   18291   18297      14   18255   18261  -18291   18297      15
   18255   18261  -18291   18297      16   18255   18261  -18291   18297      17
   18261   18291   18297   18303      18   18267   18261   18291   18297      19
   18267   18261  -18291   18297      20   18267   18261  -18291   18297      21
   18267   18261  -18291   18297      17   18273   18267   18261   18255      22
   18273   18267  -18261   18255      23   18273   18267  -18261   18255      24
   18273   18267  -18261   18255      25   18285   18267   18261   18255      79
   18285   18267  -18261   18255      80   18285   18267  -18261   18255      81
   18285   18267  -18261   18255      82   18291   18261   18267   18273      28
   18291   18261  -18267   18273      29   18291   18261  -18267   18273      24
   18291   18261  -18267   18273      30   18291   18261   18267   18285      92
   18291   18261  -18267   18285      93   18291   18261  -18267   18285      81
   18291   18261  -18267   18285      94   18291   18297   18303   18309      31
   18291   18297  -18303   18309      32   18291   18297  -18303   18309      33
   18291   18297  -18303   18309      17   18291   18297   18303   18327       7
   18291   18297  -18303   18327      34   18291   18297  -18303   18327      35
   18291   18297  -18303   18327      17   18294   18291   18261   18255       1
   18294   18291   18261   18267       1   18294   18291   18297   18303      18
   18207   18213   18249   18255      14   18207   18213  -18249   18255      15
   18207   18213  -18249   18255      16   18207   18213  -18249   18255      17
   18213   18249   18255   18261      18   18219   18213   18249   18255      19
   18219   18213  -18249   18255      20   18219   18213  -18249   18255      21
   18219   18213  -18249   18255      17   18225   18219   18213   18207      22
   18225   18219  -18213   18207      23   18225   18219  -18213   18207      24
   18225   18219  -18213   18207      25   18237   18219   18213   18207      22
   18237   18219  -18213   18207      23   18237   18219  -18213   18207      24
   18237   18219  -18213   18207      25   18249   18213   18219   18225      28
   18249   18213  -18219   18225      29   18249   18213  -18219   18225      24
   18249   18213  -18219   18225      30   18249   18213   18219   18237      28
   18249   18213  -18219   18237      29   18249   18213  -18219   18237      24
   18249   18213  -18219   18237      30   18249   18255   18261   18267      31
   18249   18255  -18261   18267      32   18249   18255  -18261   18267      33
   18249   18255  -18261   18267      17   18249   18255   18261   18291       7
   18249   18255  -18261   18291      34   18249   18255  -18261   18291      35
   18249   18255  -18261   18291      17   18252   18249   18213   18207       1
   18252   18249   18213   18219       1   18252   18249   18255   18261      18
   18135   18141   18201   18207      14   18135   18141  -18201   18207      15
   18135   18141  -18201   18207      16   18135   18141  -18201   18207      17
   18141   18201   18207   18213      18   18147   18141   18201   18207      19
   18147   18141  -18201   18207      20   18147   18141  -18201   18207      21
   18147   18141  -18201   18207      17   18156   18147   18141   18135       2
   18165   18156   18147   18141      50   18165   18156  -18147   18141      51
   18165   18156  -18147   18141      52   18174   18165   18156   18147       2
   18180   18174   18165   18156       7   18180   18174  -18165   18156       9
   18183   18180   18174   18165      78   18183   18180  -18174   18165      17
   18192   18180   18174   18165      78   18192   18180  -18174   18165      17
   18201   18141   18147   18156       2   18201   18207   18213   18219      31
   18201   18207  -18213   18219      32   18201   18207  -18213   18219      33
   18201   18207  -18213   18219      17   18201   18207   18213   18249       7
   18201   18207  -18213   18249      34   18201   18207  -18213   18249      35
   18201   18207  -18213   18249      17   18204   18201   18141   18135       1
   18204   18201   18141   18147       1   18204   18201   18207   18213      18
   18099   18105   18129   18135      14   18099   18105  -18129   18135      15
   18099   18105  -18129   18135      16   18099   18105  -18129   18135      17
   18105   18129   18135   18141      18   18111   18105   18129   18135      19
   18111   18105  -18129   18135      20   18111   18105  -18129   18135      21
   18111   18105  -18129   18135      17   18120   18111   18105   18099       3
   18120   18111  -18105   18099       4   18120   18111  -18105   18099       5
   18120   18111  -18105   18099       6   18123   18120   18111   18105       7
   18123   18120  -18111   18105       8   18123   18120  -18111   18105       9
   18123   18120  -18111   18105      10   18126   18120   18111   18105       7
   18126   18120  -18111   18105       8   18126   18120  -18111   18105       9
   18126   18120  -18111   18105      10   18129   18105   18111   18120      11
   18129   18105  -18111   18120      12   18129   18105  -18111   18120       5
   18129   18105  -18111   18120      13   18129   18135   18141   18147      31
   18129   18135  -18141   18147      32   18129   18135  -18141   18147      33
   18129   18135  -18141   18147      17   18129   18135   18141   18201       7
   18129   18135  -18141   18201      34   18129   18135  -18141   18201      35
   18129   18135  -18141   18201      17   18132   18129   18105   18099       1
   18132   18129   18105   18111       1   18132   18129   18135   18141      18
   18033   18039   18093   18099      14   18033   18039  -18093   18099      15
   18033   18039  -18093   18099      16   18033   18039  -18093   18099      17
   18039   18093   18099   18105      18   18045   18039   18093   18099      19
   18045   18039  -18093   18099      20   18045   18039  -18093   18099      21
   18045   18039  -18093   18099      17   18054   18045   18039   18033       2
   18063   18054   18045   18039      50   18063   18054  -18045   18039      51
   18063   18054  -18045   18039      52   18072   18063   18054   18045      50
   18072   18063  -18054   18045      51   18072   18063  -18054   18045      52
   18081   18072   18063   18054       2   18093   18039   18045   18054       2
   18093   18099   18105   18111      31   18093   18099  -18105   18111      32
   18093   18099  -18105   18111      33   18093   18099  -18105   18111      17
   18093   18099   18105   18129       7   18093   18099  -18105   18129      34
   18093   18099  -18105   18129      35   18093   18099  -18105   18129      17
   18096   18093   18039   18033       1   18096   18093   18039   18045       1
   18096   18093   18099   18105      18   17967   17973   18027   18033      14
   17967   17973  -18027   18033      15   17967   17973  -18027   18033      16
   17967   17973  -18027   18033      17   17973   18027   18033   18039      18
   17979   17973   18027   18033      19   17979   17973  -18027   18033      20
   17979   17973  -18027   18033      21   17979   17973  -18027   18033      17
   17988   17979   17973   17967       2   17997   17988   17979   17973      50
   17997   17988  -17979   17973      51   17997   17988  -17979   17973      52
   18006   17997   17988   17979      50   18006   17997  -17988   17979      51
   18006   17997  -17988   17979      52   18015   18006   17997   17988       2
   18027   17973   17979   17988       2   18027   18033   18039   18045      31
   18027   18033  -18039   18045      32   18027   18033  -18039   18045      33
   18027   18033  -18039   18045      17   18027   18033   18039   18093       7
   18027   18033  -18039   18093      34   18027   18033  -18039   18093      35
   18027   18033  -18039   18093      17   18030   18027   17973   17967       1
   18030   18027   17973   17979       1   18030   18027   18033   18039      18
   17922   17928   17961   17967      14   17922   17928  -17961   17967      15
   17922   17928  -17961   17967      16   17922   17928  -17961   17967      17
   17928   17961   17967   17973      18   17934   17928   17961   17967      19
   17934   17928  -17961   17967      20   17934   17928  -17961   17967      21
   17934   17928  -17961   17967      17   17943   17934   17928   17922      95
   17943   17934  -17928   17922      96   17943   17934  -17928   17922      55
   17943   17934  -17928   17922      97   17952   17943   17934   17928      98
   17952   17943  -17934   17928      99   17952   17943  -17934   17928     100
   17952   17943  -17934   17928     101   17955   17952   17943   17934     102
   17955   17952  -17943   17934     103   17958   17952   17943   17934     102
   17958   17952  -17943   17934     103   17961   17928   17934   17943     104
   17961   17928  -17934   17943     105   17961   17928  -17934   17943      55
   17961   17928  -17934   17943     106   17961   17967   17973   17979      31
   17961   17967  -17973   17979      32   17961   17967  -17973   17979      33
   17961   17967  -17973   17979      17   17961   17967   17973   18027       7
   17961   17967  -17973   18027      34   17961   17967  -17973   18027      35
   17961   17967  -17973   18027      17   17964   17961   17928   17922       1
   17964   17961   17928   17934       1   17964   17961   17967   17973      18
   17880   17886   17916   17922      14   17880   17886  -17916   17922      15
   17880   17886  -17916   17922      16   17880   17886  -17916   17922      17
   17886   17916   17922   17928      18   17892   17886   17916   17922      19
   17892   17886  -17916   17922      20   17892   17886  -17916   17922      21
   17892   17886  -17916   17922      17   17901   17892   17886   17880     158
   17901   17892  -17886   17880     159   17901   17892  -17886   17880     160
   17901   17892  -17886   17880     161   17904   17901   17892   17886       7
   17907   17901   17892   17886     162   17907   17901  -17892   17886     163
   17907   17901  -17892   17886     164   17907   17901  -17892   17886     165
   17916   17886   17892   17901     166   17916   17886  -17892   17901     167
   17916   17886  -17892   17901     160   17916   17886  -17892   17901     168
   17916   17922   17928   17934      31   17916   17922  -17928   17934      32
   17916   17922  -17928   17934      33   17916   17922  -17928   17934      17
   17916   17922   17928   17961       7   17916   17922  -17928   17961      34
   17916   17922  -17928   17961      35   17916   17922  -17928   17961      17
   17919   17916   17886   17880       1   17919   17916   17886   17892       1
   17919   17916   17922   17928      18   17832   17838   17874   17880      14
   17832   17838  -17874   17880      15   17832   17838  -17874   17880      16
   17832   17838  -17874   17880      17   17838   17874   17880   17886      18
   17844   17838   17874   17880      19   17844   17838  -17874   17880      20
   17844   17838  -17874   17880      21   17844   17838  -17874   17880      17
   17850   17844   17838   17832      22   17850   17844  -17838   17832      23
   17850   17844  -17838   17832      24   17850   17844  -17838   17832      25
   17862   17844   17838   17832      22   17862   17844  -17838   17832      23
   17862   17844  -17838   17832      24   17862   17844  -17838   17832      25
   17874   17838   17844   17850      28   17874   17838  -17844   17850      29
   17874   17838  -17844   17850      24   17874   17838  -17844   17850      30
   17874   17838   17844   17862      28   17874   17838  -17844   17862      29
   17874   17838  -17844   17862      24   17874   17838  -17844   17862      30
   17874   17880   17886   17892      31   17874   17880  -17886   17892      32
   17874   17880  -17886   17892      33   17874   17880  -17886   17892      17
   17874   17880   17886   17916       7   17874   17880  -17886   17916      34
   17874   17880  -17886   17916      35   17874   17880  -17886   17916      17
   17877   17874   17838   17832       1   17877   17874   17838   17844       1
   17877   17874   17880   17886      18   17787   17793   17826   17832      14
   17787   17793  -17826   17832      15   17787   17793  -17826   17832      16
   17787   17793  -17826   17832      17   17793   17826   17832   17838      18
   17799   17793   17826   17832      19   17799   17793  -17826   17832      20
   17799   17793  -17826   17832      21   17799   17793  -17826   17832      17
   17808   17799   17793   17787      95   17808   17799  -17793   17787      96
   17808   17799  -17793   17787      55   17808   17799  -17793   17787      97
   17817   17808   17799   17793      98   17817   17808  -17799   17793      99
   17817   17808  -17799   17793     100   17817   17808  -17799   17793     101
   17820   17817   17808   17799     102   17820   17817  -17808   17799     103
   17823   17817   17808   17799     102   17823   17817  -17808   17799     103
   17826   17793   17799   17808     104   17826   17793  -17799   17808     105
   17826   17793  -17799   17808      55   17826   17793  -17799   17808     106
   17826   17832   17838   17844      31   17826   17832  -17838   17844      32
   17826   17832  -17838   17844      33   17826   17832  -17838   17844      17
   17826   17832   17838   17874       7   17826   17832  -17838   17874      34
   17826   17832  -17838   17874      35   17826   17832  -17838   17874      17
   17829   17826   17793   17787       1   17829   17826   17793   17799       1
   17829   17826   17832   17838      18   17739   17745   17781   17787      14
   17739   17745  -17781   17787      15   17739   17745  -17781   17787      16
   17739   17745  -17781   17787      17   17745   17781   17787   17793      18
   17751   17745   17781   17787      19   17751   17745  -17781   17787      20
   17751   17745  -17781   17787      21   17751   17745  -17781   17787      17
   17757   17751   17745   17739      22   17757   17751  -17745   17739      23
   17757   17751  -17745   17739      24   17757   17751  -17745   17739      25
   17769   17751   17745   17739      22   17769   17751  -17745   17739      23
   17769   17751  -17745   17739      24   17769   17751  -17745   17739      25
   17781   17745   17751   17757      28   17781   17745  -17751   17757      29
   17781   17745  -17751   17757      24   17781   17745  -17751   17757      30
   17781   17745   17751   17769      28   17781   17745  -17751   17769      29
   17781   17745  -17751   17769      24   17781   17745  -17751   17769      30
   17781   17787   17793   17799      31   17781   17787  -17793   17799      32
   17781   17787  -17793   17799      33   17781   17787  -17793   17799      17
   17781   17787   17793   17826       7   17781   17787  -17793   17826      34
   17781   17787  -17793   17826      35   17781   17787  -17793   17826      17
   17784   17781   17745   17739       1   17784   17781   17745   17751       1
   17784   17781   17787   17793      18   17703   17709   17733   17739      14
   17703   17709  -17733   17739      15   17703   17709  -17733   17739      16
   17703   17709  -17733   17739      17   17709   17733   17739   17745      18
   17715   17709   17733   17739      19   17715   17709  -17733   17739      20
   17715   17709  -17733   17739      21   17715   17709  -17733   17739      17
   17724   17715   17709   17703       3   17724   17715  -17709   17703       4
   17724   17715  -17709   17703       5   17724   17715  -17709   17703       6
   17727   17724   17715   17709       7   17727   17724  -17715   17709       8
   17727   17724  -17715   17709       9   17727   17724  -17715   17709      10
   17730   17724   17715   17709       7   17730   17724  -17715   17709       8
   17730   17724  -17715   17709       9   17730   17724  -17715   17709      10
   17733   17709   17715   17724      11   17733   17709  -17715   17724      12
   17733   17709  -17715   17724       5   17733   17709  -17715   17724      13
   17733   17739   17745   17751      31   17733   17739  -17745   17751      32
   17733   17739  -17745   17751      33   17733   17739  -17745   17751      17
   17733   17739   17745   17781       7   17733   17739  -17745   17781      34
   17733   17739  -17745   17781      35   17733   17739  -17745   17781      17
   17736   17733   17709   17703       1   17736   17733   17709   17715       1
   17736   17733   17739   17745      18   17670   17676   17697   17703      14
   17670   17676  -17697   17703      15   17670   17676  -17697   17703      16
   17670   17676  -17697   17703      17   17676   17697   17703   17709      18
   17682   17676   17697   17703      19   17682   17676  -17697   17703      20
   17682   17676  -17697   17703      21   17682   17676  -17697   17703      17
   17691   17682   17676   17670     108   17691   17682  -17676   17670     109
   17691   17682  -17676   17670     110   17691   17682  -17676   17670     111
   17697   17676   17682   17691     116   17697   17676  -17682   17691     117
   17697   17676  -17682   17691     110   17697   17676  -17682   17691     118
   17697   17703   17709   17715      31   17697   17703  -17709   17715      32
   17697   17703  -17709   17715      33   17697   17703  -17709   17715      17
   17697   17703   17709   17733       7   17697   17703  -17709   17733      34
   17697   17703  -17709   17733      35   17697   17703  -17709   17733      17
   17700   17697   17676   17670       1   17700   17697   17676   17682       1
   17700   17697   17703   17709      18   17628   17634   17664   17670      14
   17628   17634  -17664   17670      15   17628   17634  -17664   17670      16
   17628   17634  -17664   17670      17   17634   17664   17670   17676      18
   17640   17634   17664   17670      19   17640   17634  -17664   17670      20
   17640   17634  -17664   17670      21   17640   17634  -17664   17670      17
   17646   17640   17634   17628      22   17646   17640  -17634   17628      23
   17646   17640  -17634   17628      24   17646   17640  -17634   17628      25
   17658   17640   17634   17628      79   17658   17640  -17634   17628      80
   17658   17640  -17634   17628      81   17658   17640  -17634   17628      82
   17664   17634   17640   17646      28   17664   17634  -17640   17646      29
   17664   17634  -17640   17646      24   17664   17634  -17640   17646      30
   17664   17634   17640   17658      92   17664   17634  -17640   17658      93
   17664   17634  -17640   17658      81   17664   17634  -17640   17658      94
   17664   17670   17676   17682      31   17664   17670  -17676   17682      32
   17664   17670  -17676   17682      33   17664   17670  -17676   17682      17
   17664   17670   17676   17697       7   17664   17670  -17676   17697      34
   17664   17670  -17676   17697      35   17664   17670  -17676   17697      17
   17667   17664   17634   17628       1   17667   17664   17634   17640       1
   17667   17664   17670   17676      18   17607   17613   17622   17628      14
   17607   17613  -17622   17628      15   17607   17613  -17622   17628      16
   17607   17613  -17622   17628      17   17613   17622   17628   17634      18
   17622   17628   17634   17640      31   17622   17628  -17634   17640      32
   17622   17628  -17634   17640      33   17622   17628  -17634   17640      17
   17622   17628   17634   17664       7   17622   17628  -17634   17664      34
   17622   17628  -17634   17664      35   17622   17628  -17634   17664      17
   17625   17622   17613   17607       1   17625   17622   17628   17634      18
   17586   17592   17601   17607      14   17586   17592  -17601   17607      15
   17586   17592  -17601   17607      16   17586   17592  -17601   17607      17
   17592   17601   17607   17613      18   17601   17607   17613   17622       7
   17601   17607  -17613   17622      34   17601   17607  -17613   17622      35
   17601   17607  -17613   17622      17   17604   17601   17592   17586       1
   17604   17601   17607   17613      18   17538   17544   17580   17586      14
   17538   17544  -17580   17586      15   17538   17544  -17580   17586      16
   17538   17544  -17580   17586      17   17544   17580   17586   17592      18
   17550   17544   17580   17586      19   17550   17544  -17580   17586      20
   17550   17544  -17580   17586      21   17550   17544  -17580   17586      17
   17556   17550   17544   17538      22   17556   17550  -17544   17538      23
   17556   17550  -17544   17538      24   17556   17550  -17544   17538      25
   17568   17550   17544   17538      22   17568   17550  -17544   17538      23
   17568   17550  -17544   17538      24   17568   17550  -17544   17538      25
   17580   17544   17550   17556      28   17580   17544  -17550   17556      29
   17580   17544  -17550   17556      24   17580   17544  -17550   17556      30
   17580   17544   17550   17568      28   17580   17544  -17550   17568      29
   17580   17544  -17550   17568      24   17580   17544  -17550   17568      30
   17580   17586   17592   17601       7   17580   17586  -17592   17601      34
   17580   17586  -17592   17601      35   17580   17586  -17592   17601      17
   17583   17580   17544   17538       1   17583   17580   17544   17550       1
   17583   17580   17586   17592      18   17472   17478   17532   17538      14
   17472   17478  -17532   17538      15   17472   17478  -17532   17538      16
   17472   17478  -17532   17538      17   17478   17532   17538   17544      18
   17484   17478   17532   17538      19   17484   17478  -17532   17538      20
   17484   17478  -17532   17538      21   17484   17478  -17532   17538      17
   17493   17484   17478   17472       2   17502   17493   17484   17478      50
   17502   17493  -17484   17478      51   17502   17493  -17484   17478      52
   17511   17502   17493   17484      50   17511   17502  -17493   17484      51
   17511   17502  -17493   17484      52   17520   17511   17502   17493       2
   17532   17478   17484   17493       2   17532   17538   17544   17550      31
   17532   17538  -17544   17550      32   17532   17538  -17544   17550      33
   17532   17538  -17544   17550      17   17532   17538   17544   17580       7
   17532   17538  -17544   17580      34   17532   17538  -17544   17580      35
   17532   17538  -17544   17580      17   17535   17532   17478   17472       1
   17535   17532   17478   17484       1   17535   17532   17538   17544      18
   17415   17421   17466   17472      14   17415   17421  -17466   17472      15
   17415   17421  -17466   17472      16   17415   17421  -17466   17472      17
   17421   17466   17472   17478      18   17427   17421   17466   17472      19
   17427   17421  -17466   17472      20   17427   17421  -17466   17472      21
   17427   17421  -17466   17472      17   17436   17427   17421   17415      53
   17436   17427  -17421   17415      54   17436   17427  -17421   17415      55
   17436   17427  -17421   17415      56   17442   17436   17427   17421      57
   17442   17436  -17427   17421      58   17442   17436  -17427   17421      59
   17442   17436  -17427   17421      60   17454   17436   17427   17421      57
   17454   17436  -17427   17421      58   17454   17436  -17427   17421      59
   17454   17436  -17427   17421      60   17466   17421   17427   17436      61
   17466   17421  -17427   17436      62   17466   17421  -17427   17436      55
   17466   17421  -17427   17436      63   17466   17472   17478   17484      31
   17466   17472  -17478   17484      32   17466   17472  -17478   17484      33
   17466   17472  -17478   17484      17   17466   17472   17478   17532       7
   17466   17472  -17478   17532      34   17466   17472  -17478   17532      35
   17466   17472  -17478   17532      17   17469   17466   17421   17415       1
   17469   17466   17421   17427       1   17469   17466   17472   17478      18
   17367   17373   17409   17415      14   17367   17373  -17409   17415      15
   17367   17373  -17409   17415      16   17367   17373  -17409   17415      17
   17373   17409   17415   17421      18   17379   17373   17409   17415      19
   17379   17373  -17409   17415      20   17379   17373  -17409   17415      21
   17379   17373  -17409   17415      17   17385   17379   17373   17367      22
   17385   17379  -17373   17367      23   17385   17379  -17373   17367      24
   17385   17379  -17373   17367      25   17397   17379   17373   17367      22
   17397   17379  -17373   17367      23   17397   17379  -17373   17367      24
   17397   17379  -17373   17367      25   17409   17373   17379   17385      28
   17409   17373  -17379   17385      29   17409   17373  -17379   17385      24
   17409   17373  -17379   17385      30   17409   17373   17379   17397      28
   17409   17373  -17379   17397      29   17409   17373  -17379   17397      24
   17409   17373  -17379   17397      30   17409   17415   17421   17427      31
   17409   17415  -17421   17427      32   17409   17415  -17421   17427      33
   17409   17415  -17421   17427      17   17409   17415   17421   17466       7
   17409   17415  -17421   17466      34   17409   17415  -17421   17466      35
   17409   17415  -17421   17466      17   17412   17409   17373   17367       1
   17412   17409   17373   17379       1   17412   17409   17415   17421      18
   17337   17343   17361   17367      14   17337   17343  -17361   17367      15
   17337   17343  -17361   17367      16   17337   17343  -17361   17367      17
   17343   17361   17367   17373      18   17349   17343   17361   17367      19
   17349   17343  -17361   17367      20   17349   17343  -17361   17367      21
   17349   17343  -17361   17367      17   17361   17367   17373   17379      31
   17361   17367  -17373   17379      32   17361   17367  -17373   17379      33
   17361   17367  -17373   17379      17   17361   17367   17373   17409       7
   17361   17367  -17373   17409      34   17361   17367  -17373   17409      35
   17361   17367  -17373   17409      17   17364   17361   17343   17337       1
   17364   17361   17343   17349       1   17364   17361   17367   17373      18
   17289   17295   17331   17337      14   17289   17295  -17331   17337      15
   17289   17295  -17331   17337      16   17289   17295  -17331   17337      17
   17295   17331   17337   17343      18   17301   17295   17331   17337      19
   17301   17295  -17331   17337      20   17301   17295  -17331   17337      21
   17301   17295  -17331   17337      17   17307   17301   17295   17289      22
   17307   17301  -17295   17289      23   17307   17301  -17295   17289      24
   17307   17301  -17295   17289      25   17319   17301   17295   17289      22
   17319   17301  -17295   17289      23   17319   17301  -17295   17289      24
   17319   17301  -17295   17289      25   17331   17295   17301   17307      28
   17331   17295  -17301   17307      29   17331   17295  -17301   17307      24
   17331   17295  -17301   17307      30   17331   17295   17301   17319      28
   17331   17295  -17301   17319      29   17331   17295  -17301   17319      24
   17331   17295  -17301   17319      30   17331   17337   17343   17349      31
   17331   17337  -17343   17349      32   17331   17337  -17343   17349      33
   17331   17337  -17343   17349      17   17331   17337   17343   17361       7
   17331   17337  -17343   17361      34   17331   17337  -17343   17361      35
   17331   17337  -17343   17361      17   17334   17331   17295   17289       1
   17334   17331   17295   17301       1   17334   17331   17337   17343      18
   17268   17274   17283   17289      14   17268   17274  -17283   17289      15
   17268   17274  -17283   17289      16   17268   17274  -17283   17289      17
   17274   17283   17289   17295      18   17283   17289   17295   17301      31
   17283   17289  -17295   17301      32   17283   17289  -17295   17301      33
   17283   17289  -17295   17301      17   17283   17289   17295   17331       7
   17283   17289  -17295   17331      34   17283   17289  -17295   17331      35
   17283   17289  -17295   17331      17   17286   17283   17274   17268       1
   17286   17283   17289   17295      18   17232   17238   17262   17268      14
   17232   17238  -17262   17268      15   17232   17238  -17262   17268      16
   17232   17238  -17262   17268      17   17238   17262   17268   17274      18
   17244   17238   17262   17268      19   17244   17238  -17262   17268      20
   17244   17238  -17262   17268      21   17244   17238  -17262   17268      17
   17253   17244   17238   17232       3   17253   17244  -17238   17232       4
   17253   17244  -17238   17232       5   17253   17244  -17238   17232       6
   17256   17253   17244   17238       7   17256   17253  -17244   17238       8
   17256   17253  -17244   17238       9   17256   17253  -17244   17238      10
   17259   17253   17244   17238       7   17259   17253  -17244   17238       8
   17259   17253  -17244   17238       9   17259   17253  -17244   17238      10
   17262   17238   17244   17253      11   17262   17238  -17244   17253      12
   17262   17238  -17244   17253       5   17262   17238  -17244   17253      13
   17262   17268   17274   17283       7   17262   17268  -17274   17283      34
   17262   17268  -17274   17283      35   17262   17268  -17274   17283      17
   17265   17262   17238   17232       1   17265   17262   17238   17244       1
   17265   17262   17268   17274      18   17199   17205   17226   17232      14
   17199   17205  -17226   17232      15   17199   17205  -17226   17232      16
   17199   17205  -17226   17232      17   17205   17226   17232   17238      18
   17211   17205   17226   17232      19   17211   17205  -17226   17232      20
   17211   17205  -17226   17232      21   17211   17205  -17226   17232      17
   17220   17211   17205   17199     108   17220   17211  -17205   17199     109
   17220   17211  -17205   17199     110   17220   17211  -17205   17199     111
   17226   17205   17211   17220     116   17226   17205  -17211   17220     117
   17226   17205  -17211   17220     110   17226   17205  -17211   17220     118
   17226   17232   17238   17244      31   17226   17232  -17238   17244      32
   17226   17232  -17238   17244      33   17226   17232  -17238   17244      17
   17226   17232   17238   17262       7   17226   17232  -17238   17262      34
   17226   17232  -17238   17262      35   17226   17232  -17238   17262      17
   17229   17226   17205   17199       1   17229   17226   17205   17211       1
   17229   17226   17232   17238      18   17142   17148   17193   17199      14
   17142   17148  -17193   17199      15   17142   17148  -17193   17199      16
   17142   17148  -17193   17199      17   17148   17193   17199   17205      18
   17154   17148   17193   17199      19   17154   17148  -17193   17199      20
   17154   17148  -17193   17199      21   17154   17148  -17193   17199      17
   17163   17154   17148   17142      53   17163   17154  -17148   17142      54
   17163   17154  -17148   17142      55   17163   17154  -17148   17142      56
   17169   17163   17154   17148      57   17169   17163  -17154   17148      58
   17169   17163  -17154   17148      59   17169   17163  -17154   17148      60
   17181   17163   17154   17148      57   17181   17163  -17154   17148      58
   17181   17163  -17154   17148      59   17181   17163  -17154   17148      60
   17193   17148   17154   17163      61   17193   17148  -17154   17163      62
   17193   17148  -17154   17163      55   17193   17148  -17154   17163      63
   17193   17199   17205   17211      31   17193   17199  -17205   17211      32
   17193   17199  -17205   17211      33   17193   17199  -17205   17211      17
   17193   17199   17205   17226       7   17193   17199  -17205   17226      34
   17193   17199  -17205   17226      35   17193   17199  -17205   17226      17
   17196   17193   17148   17142       1   17196   17193   17148   17154       1
   17196   17193   17199   17205      18   17076   17082   17136   17142      14
   17076   17082  -17136   17142      15   17076   17082  -17136   17142      16
   17076   17082  -17136   17142      17   17082   17136   17142   17148      18
   17088   17082   17136   17142      19   17088   17082  -17136   17142      20
   17088   17082  -17136   17142      21   17088   17082  -17136   17142      17
   17097   17088   17082   17076       2   17106   17097   17088   17082      50
   17106   17097  -17088   17082      51   17106   17097  -17088   17082      52
   17115   17106   17097   17088      50   17115   17106  -17097   17088      51
   17115   17106  -17097   17088      52   17124   17115   17106   17097       2
   17136   17082   17088   17097       2   17136   17142   17148   17154      31
   17136   17142  -17148   17154      32   17136   17142  -17148   17154      33
   17136   17142  -17148   17154      17   17136   17142   17148   17193       7
   17136   17142  -17148   17193      34   17136   17142  -17148   17193      35
   17136   17142  -17148   17193      17   17139   17136   17082   17076       1
   17139   17136   17082   17088       1   17139   17136   17142   17148      18
   17046   17052   17070   17076      14   17046   17052  -17070   17076      15
   17046   17052  -17070   17076      16   17046   17052  -17070   17076      17
   17052   17070   17076   17082      18   17058   17052   17070   17076      19
   17058   17052  -17070   17076      20   17058   17052  -17070   17076      21
   17058   17052  -17070   17076      17   17070   17076   17082   17088      31
   17070   17076  -17082   17088      32   17070   17076  -17082   17088      33
   17070   17076  -17082   17088      17   17070   17076   17082   17136       7
   17070   17076  -17082   17136      34   17070   17076  -17082   17136      35
   17070   17076  -17082   17136      17   17073   17070   17052   17046       1
   17073   17070   17052   17058       1   17073   17070   17076   17082      18
   16989   16995   17040   17046      14   16989   16995  -17040   17046      15
   16989   16995  -17040   17046      16   16989   16995  -17040   17046      17
   16995   17040   17046   17052      18   17001   16995   17040   17046      19
   17001   16995  -17040   17046      20   17001   16995  -17040   17046      21
   17001   16995  -17040   17046      17   17010   17001   16995   16989      53
   17010   17001  -16995   16989      54   17010   17001  -16995   16989      55
   17010   17001  -16995   16989      56   17016   17010   17001   16995      57
   17016   17010  -17001   16995      58   17016   17010  -17001   16995      59
   17016   17010  -17001   16995      60   17028   17010   17001   16995      57
   17028   17010  -17001   16995      58   17028   17010  -17001   16995      59
   17028   17010  -17001   16995      60   17040   16995   17001   17010      61
   17040   16995  -17001   17010      62   17040   16995  -17001   17010      55
   17040   16995  -17001   17010      63   17040   17046   17052   17058      31
   17040   17046  -17052   17058      32   17040   17046  -17052   17058      33
   17040   17046  -17052   17058      17   17040   17046   17052   17070       7
   17040   17046  -17052   17070      34   17040   17046  -17052   17070      35
   17040   17046  -17052   17070      17   17043   17040   16995   16989       1
   17043   17040   16995   17001       1   17043   17040   17046   17052      18
   16917   16923   16983   16989      14   16917   16923  -16983   16989      15
   16917   16923  -16983   16989      16   16917   16923  -16983   16989      17
   16923   16983   16989   16995      18   16929   16923   16983   16989      19
   16929   16923  -16983   16989      20   16929   16923  -16983   16989      21
   16929   16923  -16983   16989      17   16938   16929   16923   16917       2
   16947   16938   16929   16923      50   16947   16938  -16929   16923      51
   16947   16938  -16929   16923      52   16956   16947   16938   16929       2
   16962   16956   16947   16938       7   16962   16956  -16947   16938       9
   16965   16962   16956   16947      78   16965   16962  -16956   16947      17
   16974   16962   16956   16947      78   16974   16962  -16956   16947      17
   16983   16923   16929   16938       2   16983   16989   16995   17001      31
   16983   16989  -16995   17001      32   16983   16989  -16995   17001      33
   16983   16989  -16995   17001      17   16983   16989   16995   17040       7
   16983   16989  -16995   17040      34   16983   16989  -16995   17040      35
   16983   16989  -16995   17040      17   16986   16983   16923   16917       1
   16986   16983   16923   16929       1   16986   16983   16989   16995      18
   16872   16878   16911   16917      14   16872   16878  -16911   16917      15
   16872   16878  -16911   16917      16   16872   16878  -16911   16917      17
   16878   16911   16917   16923      18   16884   16878   16911   16917      19
   16884   16878  -16911   16917      20   16884   16878  -16911   16917      21
   16884   16878  -16911   16917      17   16893   16884   16878   16872      95
   16893   16884  -16878   16872      96   16893   16884  -16878   16872      55
   16893   16884  -16878   16872      97   16902   16893   16884   16878      98
   16902   16893  -16884   16878      99   16902   16893  -16884   16878     100
   16902   16893  -16884   16878     101   16905   16902   16893   16884     102
   16905   16902  -16893   16884     103   16908   16902   16893   16884     102
   16908   16902  -16893   16884     103   16911   16878   16884   16893     104
   16911   16878  -16884   16893     105   16911   16878  -16884   16893      55
   16911   16878  -16884   16893     106   16911   16917   16923   16929      31
   16911   16917  -16923   16929      32   16911   16917  -16923   16929      33
   16911   16917  -16923   16929      17   16911   16917   16923   16983       7
   16911   16917  -16923   16983      34   16911   16917  -16923   16983      35
   16911   16917  -16923   16983      17   16914   16911   16878   16872       1
   16914   16911   16878   16884       1   16914   16911   16917   16923      18
   16830   16836   16866   16872      14   16830   16836  -16866   16872      15
   16830   16836  -16866   16872      16   16830   16836  -16866   16872      17
   16836   16866   16872   16878      18   16842   16836   16866   16872      19
   16842   16836  -16866   16872      20   16842   16836  -16866   16872      21
   16842   16836  -16866   16872      17   16851   16842   16836   16830     158
   16851   16842  -16836   16830     159   16851   16842  -16836   16830     160
   16851   16842  -16836   16830     161   16854   16851   16842   16836       7
   16857   16851   16842   16836     162   16857   16851  -16842   16836     163
   16857   16851  -16842   16836     164   16857   16851  -16842   16836     165
   16866   16836   16842   16851     166   16866   16836  -16842   16851     167
   16866   16836  -16842   16851     160   16866   16836  -16842   16851     168
   16866   16872   16878   16884      31   16866   16872  -16878   16884      32
   16866   16872  -16878   16884      33   16866   16872  -16878   16884      17
   16866   16872   16878   16911       7   16866   16872  -16878   16911      34
   16866   16872  -16878   16911      35   16866   16872  -16878   16911      17
   16869   16866   16836   16830       1   16869   16866   16836   16842       1
   16869   16866   16872   16878      18   16773   16779   16824   16830      14
   16773   16779  -16824   16830      15   16773   16779  -16824   16830      16
   16773   16779  -16824   16830      17   16779   16824   16830   16836      18
   16785   16779   16824   16830      19   16785   16779  -16824   16830      20
   16785   16779  -16824   16830      21   16785   16779  -16824   16830      17
   16794   16785   16779   16773      53   16794   16785  -16779   16773      54
   16794   16785  -16779   16773      55   16794   16785  -16779   16773      56
   16800   16794   16785   16779      57   16800   16794  -16785   16779      58
   16800   16794  -16785   16779      59   16800   16794  -16785   16779      60
   16812   16794   16785   16779      57   16812   16794  -16785   16779      58
   16812   16794  -16785   16779      59   16812   16794  -16785   16779      60
   16824   16779   16785   16794      61   16824   16779  -16785   16794      62
   16824   16779  -16785   16794      55   16824   16779  -16785   16794      63
   16824   16830   16836   16842      31   16824   16830  -16836   16842      32
   16824   16830  -16836   16842      33   16824   16830  -16836   16842      17
   16824   16830   16836   16866       7   16824   16830  -16836   16866      34
   16824   16830  -16836   16866      35   16824   16830  -16836   16866      17
   16827   16824   16779   16773       1   16827   16824   16779   16785       1
   16827   16824   16830   16836      18   16707   16713   16767   16773      14
   16707   16713  -16767   16773      15   16707   16713  -16767   16773      16
   16707   16713  -16767   16773      17   16713   16767   16773   16779      18
   16719   16713   16767   16773      19   16719   16713  -16767   16773      20
   16719   16713  -16767   16773      21   16719   16713  -16767   16773      17
   16728   16719   16713   16707       2   16737   16728   16719   16713      50
   16737   16728  -16719   16713      51   16737   16728  -16719   16713      52
   16746   16737   16728   16719      50   16746   16737  -16728   16719      51
   16746   16737  -16728   16719      52   16755   16746   16737   16728       2
   16767   16713   16719   16728       2   16767   16773   16779   16785      31
   16767   16773  -16779   16785      32   16767   16773  -16779   16785      33
   16767   16773  -16779   16785      17   16767   16773   16779   16824       7
   16767   16773  -16779   16824      34   16767   16773  -16779   16824      35
   16767   16773  -16779   16824      17   16770   16767   16713   16707       1
   16770   16767   16713   16719       1   16770   16767   16773   16779      18
   16662   16668   16701   16707      14   16662   16668  -16701   16707      15
   16662   16668  -16701   16707      16   16662   16668  -16701   16707      17
   16668   16701   16707   16713      18   16674   16668   16701   16707      19
   16674   16668  -16701   16707      20   16674   16668  -16701   16707      21
   16674   16668  -16701   16707      17   16683   16674   16668   16662      95
   16683   16674  -16668   16662      96   16683   16674  -16668   16662      55
   16683   16674  -16668   16662      97   16692   16683   16674   16668      98
   16692   16683  -16674   16668      99   16692   16683  -16674   16668     100
   16692   16683  -16674   16668     101   16695   16692   16683   16674     102
   16695   16692  -16683   16674     103   16698   16692   16683   16674     102
   16698   16692  -16683   16674     103   16701   16668   16674   16683     104
   16701   16668  -16674   16683     105   16701   16668  -16674   16683      55
   16701   16668  -16674   16683     106   16701   16707   16713   16719      31
   16701   16707  -16713   16719      32   16701   16707  -16713   16719      33
   16701   16707  -16713   16719      17   16701   16707   16713   16767       7
   16701   16707  -16713   16767      34   16701   16707  -16713   16767      35
   16701   16707  -16713   16767      17   16704   16701   16668   16662       1
   16704   16701   16668   16674       1   16704   16701   16707   16713      18
   16596   16602   16656   16662      14   16596   16602  -16656   16662      15
   16596   16602  -16656   16662      16   16596   16602  -16656   16662      17
   16602   16656   16662   16668      18   16608   16602   16656   16662      19
   16608   16602  -16656   16662      20   16608   16602  -16656   16662      21
   16608   16602  -16656   16662      17   16617   16608   16602   16596       2
   16626   16617   16608   16602      50   16626   16617  -16608   16602      51
   16626   16617  -16608   16602      52   16635   16626   16617   16608      50
   16635   16626  -16617   16608      51   16635   16626  -16617   16608      52
   16644   16635   16626   16617       2   16656   16602   16608   16617       2
   16656   16662   16668   16674      31   16656   16662  -16668   16674      32
   16656   16662  -16668   16674      33   16656   16662  -16668   16674      17
   16656   16662   16668   16701       7   16656   16662  -16668   16701      34
   16656   16662  -16668   16701      35   16656   16662  -16668   16701      17
   16659   16656   16602   16596       1   16659   16656   16602   16608       1
   16659   16656   16662   16668      18   16551   16557   16590   16596      14
   16551   16557  -16590   16596      15   16551   16557  -16590   16596      16
   16551   16557  -16590   16596      17   16557   16590   16596   16602      18
   16563   16557   16590   16596      19   16563   16557  -16590   16596      20
   16563   16557  -16590   16596      21   16563   16557  -16590   16596      17
   16572   16563   16557   16551      95   16572   16563  -16557   16551      96
   16572   16563  -16557   16551      55   16572   16563  -16557   16551      97
   16581   16572   16563   16557      98   16581   16572  -16563   16557      99
   16581   16572  -16563   16557     100   16581   16572  -16563   16557     101
   16584   16581   16572   16563     102   16584   16581  -16572   16563     103
   16587   16581   16572   16563     102   16587   16581  -16572   16563     103
   16590   16557   16563   16572     104   16590   16557  -16563   16572     105
   16590   16557  -16563   16572      55   16590   16557  -16563   16572     106
   16590   16596   16602   16608      31   16590   16596  -16602   16608      32
   16590   16596  -16602   16608      33   16590   16596  -16602   16608      17
   16590   16596   16602   16656       7   16590   16596  -16602   16656      34
   16590   16596  -16602   16656      35   16590   16596  -16602   16656      17
   16593   16590   16557   16551       1   16593   16590   16557   16563       1
   16593   16590   16596   16602      18   16488   16494   16545   16551      14
   16488   16494  -16545   16551      15   16488   16494  -16545   16551      16
   16488   16494  -16545   16551      17   16494   16545   16551   16557      18
   16500   16494   16545   16551      19   16500   16494  -16545   16551      20
   16500   16494  -16545   16551      21   16500   16494  -16545   16551      17
   16509   16500   16494   16488      38   16509   16500  -16494   16488      39
   16509   16500  -16494   16488      40   16509   16500  -16494   16488      41
   16512   16509   16500   16494       7   16512   16509  -16500   16494      42
   16512   16509  -16500   16494       9   16512   16509  -16500   16494      43
   16518   16512   16509   16500      44   16524   16518   16512   16509      44
   16524   16533  -16539   16509      44   16527   16524   16518   16512      44
   16533   16524   16518   16512      44   16533   16539   16509   16500      44
   16533   16539  -16509   16512      44   16539   16509   16500   16494       7
   16539   16509  -16500   16494      42   16539   16509  -16500   16494       9
   16539   16509  -16500   16494      43   16539   16509   16512   16518      44
   16539   16533  -16524   16518      44   16539   16533   16524   16527      44
   16545   16494   16500   16509      47   16545   16494  -16500   16509      48
   16545   16494  -16500   16509      40   16545   16494  -16500   16509      49
   16545   16551   16557   16563      31   16545   16551  -16557   16563      32
   16545   16551  -16557   16563      33   16545   16551  -16557   16563      17
   16545   16551   16557   16590       7   16545   16551  -16557   16590      34
   16545   16551  -16557   16590      35   16545   16551  -16557   16590      17
   16548   16545   16494   16488       1   16548   16545   16494   16500       1
   16548   16545   16551   16557      18   16443   16449   16482   16488      14
   16443   16449  -16482   16488      15   16443   16449  -16482   16488      16
   16443   16449  -16482   16488      17   16449   16482   16488   16494      18
   16455   16449   16482   16488      19   16455   16449  -16482   16488      20
   16455   16449  -16482   16488      21   16455   16449  -16482   16488      17
   16464   16455   16449   16443      95   16464   16455  -16449   16443      96
   16464   16455  -16449   16443      55   16464   16455  -16449   16443      97
   16473   16464   16455   16449      98   16473   16464  -16455   16449      99
   16473   16464  -16455   16449     100   16473   16464  -16455   16449     101
   16476   16473   16464   16455     102   16476   16473  -16464   16455     103
   16479   16473   16464   16455     102   16479   16473  -16464   16455     103
   16482   16449   16455   16464     104   16482   16449  -16455   16464     105
   16482   16449  -16455   16464      55   16482   16449  -16455   16464     106
   16482   16488   16494   16500      31   16482   16488  -16494   16500      32
   16482   16488  -16494   16500      33   16482   16488  -16494   16500      17
   16482   16488   16494   16545       7   16482   16488  -16494   16545      34
   16482   16488  -16494   16545      35   16482   16488  -16494   16545      17
   16485   16482   16449   16443       1   16485   16482   16449   16455       1
   16485   16482   16488   16494      18   16410   16416   16437   16443      14
   16410   16416  -16437   16443      15   16410   16416  -16437   16443      16
   16410   16416  -16437   16443      17   16416   16437   16443   16449      18
   16422   16416   16437   16443      19   16422   16416  -16437   16443      20
   16422   16416  -16437   16443      21   16422   16416  -16437   16443      17
   16431   16422   16416   16410     108   16431   16422  -16416   16410     109
   16431   16422  -16416   16410     110   16431   16422  -16416   16410     111
   16437   16416   16422   16431     116   16437   16416  -16422   16431     117
   16437   16416  -16422   16431     110   16437   16416  -16422   16431     118
   16437   16443   16449   16455      31   16437   16443  -16449   16455      32
   16437   16443  -16449   16455      33   16437   16443  -16449   16455      17
   16437   16443   16449   16482       7   16437   16443  -16449   16482      34
   16437   16443  -16449   16482      35   16437   16443  -16449   16482      17
   16440   16437   16416   16410       1   16440   16437   16416   16422       1
   16440   16437   16443   16449      18   16368   16374   16404   16410      14
   16368   16374  -16404   16410      15   16368   16374  -16404   16410      16
   16368   16374  -16404   16410      17   16374   16404   16410   16416      18
   16380   16374   16404   16410      19   16380   16374  -16404   16410      20
   16380   16374  -16404   16410      21   16380   16374  -16404   16410      17
   16386   16380   16374   16368      22   16386   16380  -16374   16368      23
   16386   16380  -16374   16368      24   16386   16380  -16374   16368      25
   16398   16380   16374   16368      79   16398   16380  -16374   16368      80
   16398   16380  -16374   16368      81   16398   16380  -16374   16368      82
   16404   16374   16380   16386      28   16404   16374  -16380   16386      29
   16404   16374  -16380   16386      24   16404   16374  -16380   16386      30
   16404   16374   16380   16398      92   16404   16374  -16380   16398      93
   16404   16374  -16380   16398      81   16404   16374  -16380   16398      94
   16404   16410   16416   16422      31   16404   16410  -16416   16422      32
   16404   16410  -16416   16422      33   16404   16410  -16416   16422      17
   16404   16410   16416   16437       7   16404   16410  -16416   16437      34
   16404   16410  -16416   16437      35   16404   16410  -16416   16437      17
   16407   16404   16374   16368       1   16407   16404   16374   16380       1
   16407   16404   16410   16416      18   16326   16332   16362   16368      14
   16326   16332  -16362   16368      15   16326   16332  -16362   16368      16
   16326   16332  -16362   16368      17   16332   16362   16368   16374      18
   16338   16332   16362   16368      19   16338   16332  -16362   16368      20
   16338   16332  -16362   16368      21   16338   16332  -16362   16368      17
   16344   16338   16332   16326      22   16344   16338  -16332   16326      23
   16344   16338  -16332   16326      24   16344   16338  -16332   16326      25
   16356   16338   16332   16326      79   16356   16338  -16332   16326      80
   16356   16338  -16332   16326      81   16356   16338  -16332   16326      82
   16362   16332   16338   16344      28   16362   16332  -16338   16344      29
   16362   16332  -16338   16344      24   16362   16332  -16338   16344      30
   16362   16332   16338   16356      92   16362   16332  -16338   16356      93
   16362   16332  -16338   16356      81   16362   16332  -16338   16356      94
   16362   16368   16374   16380      31   16362   16368  -16374   16380      32
   16362   16368  -16374   16380      33   16362   16368  -16374   16380      17
   16362   16368   16374   16404       7   16362   16368  -16374   16404      34
   16362   16368  -16374   16404      35   16362   16368  -16374   16404      17
   16365   16362   16332   16326       1   16365   16362   16332   16338       1
   16365   16362   16368   16374      18   16278   16284   16320   16326      14
   16278   16284  -16320   16326      15   16278   16284  -16320   16326      16
   16278   16284  -16320   16326      17   16284   16320   16326   16332      18
   16290   16284   16320   16326      19   16290   16284  -16320   16326      20
   16290   16284  -16320   16326      21   16290   16284  -16320   16326      17
   16296   16290   16284   16278      22   16296   16290  -16284   16278      23
   16296   16290  -16284   16278      24   16296   16290  -16284   16278      25
   16308   16290   16284   16278      22   16308   16290  -16284   16278      23
   16308   16290  -16284   16278      24   16308   16290  -16284   16278      25
   16320   16284   16290   16296      28   16320   16284  -16290   16296      29
   16320   16284  -16290   16296      24   16320   16284  -16290   16296      30
   16320   16284   16290   16308      28   16320   16284  -16290   16308      29
   16320   16284  -16290   16308      24   16320   16284  -16290   16308      30
   16320   16326   16332   16338      31   16320   16326  -16332   16338      32
   16320   16326  -16332   16338      33   16320   16326  -16332   16338      17
   16320   16326   16332   16362       7   16320   16326  -16332   16362      34
   16320   16326  -16332   16362      35   16320   16326  -16332   16362      17
   16323   16320   16284   16278       1   16323   16320   16284   16290       1
   16323   16320   16326   16332      18   16242   16248   16272   16278      14
   16242   16248  -16272   16278      15   16242   16248  -16272   16278      16
   16242   16248  -16272   16278      17   16248   16272   16278   16284      18
   16254   16248   16272   16278      19   16254   16248  -16272   16278      20
   16254   16248  -16272   16278      21   16254   16248  -16272   16278      17
   16263   16254   16248   16242       3   16263   16254  -16248   16242       4
   16263   16254  -16248   16242       5   16263   16254  -16248   16242       6
   16266   16263   16254   16248       7   16266   16263  -16254   16248       8
   16266   16263  -16254   16248       9   16266   16263  -16254   16248      10
   16269   16263   16254   16248       7   16269   16263  -16254   16248       8
   16269   16263  -16254   16248       9   16269   16263  -16254   16248      10
   16272   16248   16254   16263      11   16272   16248  -16254   16263      12
   16272   16248  -16254   16263       5   16272   16248  -16254   16263      13
   16272   16278   16284   16290      31   16272   16278  -16284   16290      32
   16272   16278  -16284   16290      33   16272   16278  -16284   16290      17
   16272   16278   16284   16320       7   16272   16278  -16284   16320      34
   16272   16278  -16284   16320      35   16272   16278  -16284   16320      17
   16275   16272   16248   16242       1   16275   16272   16248   16254       1
   16275   16272   16278   16284      18   16185   16191   16236   16242      14
   16185   16191  -16236   16242      15   16185   16191  -16236   16242      16
   16185   16191  -16236   16242      17   16191   16236   16242   16248      18
   16197   16191   16236   16242      19   16197   16191  -16236   16242      20
   16197   16191  -16236   16242      21   16197   16191  -16236   16242      17
   16206   16197   16191   16185      53   16206   16197  -16191   16185      54
   16206   16197  -16191   16185      55   16206   16197  -16191   16185      56
   16212   16206   16197   16191      57   16212   16206  -16197   16191      58
   16212   16206  -16197   16191      59   16212   16206  -16197   16191      60
   16224   16206   16197   16191      57   16224   16206  -16197   16191      58
   16224   16206  -16197   16191      59   16224   16206  -16197   16191      60
   16236   16191   16197   16206      61   16236   16191  -16197   16206      62
   16236   16191  -16197   16206      55   16236   16191  -16197   16206      63
   16236   16242   16248   16254      31   16236   16242  -16248   16254      32
   16236   16242  -16248   16254      33   16236   16242  -16248   16254      17
   16236   16242   16248   16272       7   16236   16242  -16248   16272      34
   16236   16242  -16248   16272      35   16236   16242  -16248   16272      17
   16239   16236   16191   16185       1   16239   16236   16191   16197       1
   16239   16236   16242   16248      18   16134   16140   16179   16185      14
   16134   16140  -16179   16185      15   16134   16140  -16179   16185      16
   16134   16140  -16179   16185      17   16140   16179   16185   16191      18
   16146   16140   16179   16185      19   16146   16140  -16179   16185      20
   16146   16140  -16179   16185      21   16146   16140  -16179   16185      17
   16155   16146   16140   16134      95   16155   16146  -16140   16134      96
   16155   16146  -16140   16134      55   16155   16146  -16140   16134      97
   16164   16155   16146   16140     119   16164   16155  -16146   16140     120
   16164   16155  -16146   16140     121   16164   16155  -16146   16140     122
   16167   16164   16155   16146       7   16170   16164   16155   16146     123
   16170   16164  -16155   16146     124   16170   16164  -16155   16146     125
   16170   16164  -16155   16146     126   16179   16140   16146   16155     104
   16179   16140  -16146   16155     105   16179   16140  -16146   16155      55
   16179   16140  -16146   16155     106   16179   16185   16191   16197      31
   16179   16185  -16191   16197      32   16179   16185  -16191   16197      33
   16179   16185  -16191   16197      17   16179   16185   16191   16236       7
   16179   16185  -16191   16236      34   16179   16185  -16191   16236      35
   16179   16185  -16191   16236      17   16182   16179   16140   16134       1
   16182   16179   16140   16146       1   16182   16179   16185   16191      18
   16089   16095   16128   16134      14   16089   16095  -16128   16134      15
   16089   16095  -16128   16134      16   16089   16095  -16128   16134      17
   16095   16128   16134   16140      18   16101   16095   16128   16134      19
   16101   16095  -16128   16134      20   16101   16095  -16128   16134      21
   16101   16095  -16128   16134      17   16110   16101   16095   16089      95
   16110   16101  -16095   16089      96   16110   16101  -16095   16089      55
   16110   16101  -16095   16089      97   16119   16110   16101   16095      98
   16119   16110  -16101   16095      99   16119   16110  -16101   16095     100
   16119   16110  -16101   16095     101   16122   16119   16110   16101     102
   16122   16119  -16110   16101     103   16125   16119   16110   16101     102
   16125   16119  -16110   16101     103   16128   16095   16101   16110     104
   16128   16095  -16101   16110     105   16128   16095  -16101   16110      55
   16128   16095  -16101   16110     106   16128   16134   16140   16146      31
   16128   16134  -16140   16146      32   16128   16134  -16140   16146      33
   16128   16134  -16140   16146      17   16128   16134   16140   16179       7
   16128   16134  -16140   16179      34   16128   16134  -16140   16179      35
   16128   16134  -16140   16179      17   16131   16128   16095   16089       1
   16131   16128   16095   16101       1   16131   16128   16134   16140      18
   16032   16038   16083   16089      14   16032   16038  -16083   16089      15
   16032   16038  -16083   16089      16   16032   16038  -16083   16089      17
   16038   16083   16089   16095      18   16044   16038   16083   16089      19
   16044   16038  -16083   16089      20   16044   16038  -16083   16089      21
   16044   16038  -16083   16089      17   16050   16044   16038   16032      22
   16050   16044  -16038   16032      23   16050   16044  -16038   16032      24
   16050   16044  -16038   16032      25   16062   16044   16038   16032      64
   16062   16044  -16038   16032      65   16062   16044  -16038   16032      66
   16062   16044  -16038   16032      67   16071   16062   16044   16038      68
   16071   16062  -16044   16038      69   16071   16062  -16044   16038      70
   16071   16062  -16044   16038      71   16071   16062   16044   16050      72
   16071   16062  -16044   16050      73   16071   16062  -16044   16050      70
   16071   16062  -16044   16050      74   16083   16038   16044   16050      28
   16083   16038  -16044   16050      29   16083   16038  -16044   16050      24
   16083   16038  -16044   16050      30   16083   16038   16044   16062      75
   16083   16038  -16044   16062      76   16083   16038  -16044   16062      66
   16083   16038  -16044   16062      77   16083   16089   16095   16101      31
   16083   16089  -16095   16101      32   16083   16089  -16095   16101      33
   16083   16089  -16095   16101      17   16083   16089   16095   16128       7
   16083   16089  -16095   16128      34   16083   16089  -16095   16128      35
   16083   16089  -16095   16128      17   16086   16083   16038   16032       1
   16086   16083   16038   16044       1   16086   16083   16089   16095      18
   15975   15981   16026   16032      14   15975   15981  -16026   16032      15
   15975   15981  -16026   16032      16   15975   15981  -16026   16032      17
   15981   16026   16032   16038      18   15987   15981   16026   16032      19
   15987   15981  -16026   16032      20   15987   15981  -16026   16032      21
   15987   15981  -16026   16032      17   15993   15987   15981   15975      22
   15993   15987  -15981   15975      23   15993   15987  -15981   15975      24
   15993   15987  -15981   15975      25   16005   15987   15981   15975      64
   16005   15987  -15981   15975      65   16005   15987  -15981   15975      66
   16005   15987  -15981   15975      67   16014   16005   15987   15981      68
   16014   16005  -15987   15981      69   16014   16005  -15987   15981      70
   16014   16005  -15987   15981      71   16014   16005   15987   15993      72
   16014   16005  -15987   15993      73   16014   16005  -15987   15993      70
   16014   16005  -15987   15993      74   16026   15981   15987   15993      28
   16026   15981  -15987   15993      29   16026   15981  -15987   15993      24
   16026   15981  -15987   15993      30   16026   15981   15987   16005      75
   16026   15981  -15987   16005      76   16026   15981  -15987   16005      66
   16026   15981  -15987   16005      77   16026   16032   16038   16044      31
   16026   16032  -16038   16044      32   16026   16032  -16038   16044      33
   16026   16032  -16038   16044      17   16026   16032   16038   16083       7
   16026   16032  -16038   16083      34   16026   16032  -16038   16083      35
   16026   16032  -16038   16083      17   16029   16026   15981   15975       1
   16029   16026   15981   15987       1   16029   16026   16032   16038      18
   15930   15936   15969   15975      14   15930   15936  -15969   15975      15
   15930   15936  -15969   15975      16   15930   15936  -15969   15975      17
   15936   15969   15975   15981      18   15942   15936   15969   15975      19
   15942   15936  -15969   15975      20   15942   15936  -15969   15975      21
   15942   15936  -15969   15975      17   15951   15942   15936   15930      95
   15951   15942  -15936   15930      96   15951   15942  -15936   15930      55
   15951   15942  -15936   15930      97   15960   15951   15942   15936      98
   15960   15951  -15942   15936      99   15960   15951  -15942   15936     100
   15960   15951  -15942   15936     101   15963   15960   15951   15942     102
   15963   15960  -15951   15942     103   15966   15960   15951   15942     102
   15966   15960  -15951   15942     103   15969   15936   15942   15951     104
   15969   15936  -15942   15951     105   15969   15936  -15942   15951      55
   15969   15936  -15942   15951     106   15969   15975   15981   15987      31
   15969   15975  -15981   15987      32   15969   15975  -15981   15987      33
   15969   15975  -15981   15987      17   15969   15975   15981   16026       7
   15969   15975  -15981   16026      34   15969   15975  -15981   16026      35
   15969   15975  -15981   16026      17   15972   15969   15936   15930       1
   15972   15969   15936   15942       1   15972   15969   15975   15981      18
   15879   15885   15924   15930      14   15879   15885  -15924   15930      15
   15879   15885  -15924   15930      16   15879   15885  -15924   15930      17
   15885   15924   15930   15936      18   15891   15885   15924   15930      19
   15891   15885  -15924   15930      20   15891   15885  -15924   15930      21
   15891   15885  -15924   15930      17   15900   15891   15885   15879      95
   15900   15891  -15885   15879      96   15900   15891  -15885   15879      55
   15900   15891  -15885   15879      97   15909   15900   15891   15885     119
   15909   15900  -15891   15885     120   15909   15900  -15891   15885     121
   15909   15900  -15891   15885     122   15912   15909   15900   15891       7
   15915   15909   15900   15891     123   15915   15909  -15900   15891     124
   15915   15909  -15900   15891     125   15915   15909  -15900   15891     126
   15924   15885   15891   15900     104   15924   15885  -15891   15900     105
   15924   15885  -15891   15900      55   15924   15885  -15891   15900     106
   15924   15930   15936   15942      31   15924   15930  -15936   15942      32
   15924   15930  -15936   15942      33   15924   15930  -15936   15942      17
   15924   15930   15936   15969       7   15924   15930  -15936   15969      34
   15924   15930  -15936   15969      35   15924   15930  -15936   15969      17
   15927   15924   15885   15879       1   15927   15924   15885   15891       1
   15927   15924   15930   15936      18   15822   15828   15873   15879      14
   15822   15828  -15873   15879      15   15822   15828  -15873   15879      16
   15822   15828  -15873   15879      17   15828   15873   15879   15885      18
   15834   15828   15873   15879      19   15834   15828  -15873   15879      20
   15834   15828  -15873   15879      21   15834   15828  -15873   15879      17
   15840   15834   15828   15822      22   15840   15834  -15828   15822      23
   15840   15834  -15828   15822      24   15840   15834  -15828   15822      25
   15852   15834   15828   15822      64   15852   15834  -15828   15822      65
   15852   15834  -15828   15822      66   15852   15834  -15828   15822      67
   15861   15852   15834   15828      68   15861   15852  -15834   15828      69
   15861   15852  -15834   15828      70   15861   15852  -15834   15828      71
   15861   15852   15834   15840      72   15861   15852  -15834   15840      73
   15861   15852  -15834   15840      70   15861   15852  -15834   15840      74
   15873   15828   15834   15840      28   15873   15828  -15834   15840      29
   15873   15828  -15834   15840      24   15873   15828  -15834   15840      30
   15873   15828   15834   15852      75   15873   15828  -15834   15852      76
   15873   15828  -15834   15852      66   15873   15828  -15834   15852      77
   15873   15879   15885   15891      31   15873   15879  -15885   15891      32
   15873   15879  -15885   15891      33   15873   15879  -15885   15891      17
   15873   15879   15885   15924       7   15873   15879  -15885   15924      34
   15873   15879  -15885   15924      35   15873   15879  -15885   15924      17
   15876   15873   15828   15822       1   15876   15873   15828   15834       1
   15876   15873   15879   15885      18   15750   15756   15816   15822      14
   15750   15756  -15816   15822      15   15750   15756  -15816   15822      16
   15750   15756  -15816   15822      17   15756   15816   15822   15828      18
   15762   15756   15816   15822      19   15762   15756  -15816   15822      20
   15762   15756  -15816   15822      21   15762   15756  -15816   15822      17
   15771   15762   15756   15750       2   15780   15771   15762   15756      50
   15780   15771  -15762   15756      51   15780   15771  -15762   15756      52
   15789   15780   15771   15762       2   15795   15789   15780   15771       7
   15795   15789  -15780   15771       9   15798   15795   15789   15780      78
   15798   15795  -15789   15780      17   15807   15795   15789   15780      78
   15807   15795  -15789   15780      17   15816   15756   15762   15771       2
   15816   15822   15828   15834      31   15816   15822  -15828   15834      32
   15816   15822  -15828   15834      33   15816   15822  -15828   15834      17
   15816   15822   15828   15873       7   15816   15822  -15828   15873      34
   15816   15822  -15828   15873      35   15816   15822  -15828   15873      17
   15819   15816   15756   15750       1   15819   15816   15756   15762       1
   15819   15816   15822   15828      18   15684   15690   15744   15750      14
   15684   15690  -15744   15750      15   15684   15690  -15744   15750      16
   15684   15690  -15744   15750      17   15690   15744   15750   15756      18
   15696   15690   15744   15750      19   15696   15690  -15744   15750      20
   15696   15690  -15744   15750      21   15696   15690  -15744   15750      17
   15705   15696   15690   15684       2   15714   15705   15696   15690      50
   15714   15705  -15696   15690      51   15714   15705  -15696   15690      52
   15723   15714   15705   15696      50   15723   15714  -15705   15696      51
   15723   15714  -15705   15696      52   15732   15723   15714   15705       2
   15744   15690   15696   15705       2   15744   15750   15756   15762      31
   15744   15750  -15756   15762      32   15744   15750  -15756   15762      33
   15744   15750  -15756   15762      17   15744   15750   15756   15816       7
   15744   15750  -15756   15816      34   15744   15750  -15756   15816      35
   15744   15750  -15756   15816      17   15747   15744   15690   15684       1
   15747   15744   15690   15696       1   15747   15744   15750   15756      18
   15639   15645   15678   15684      14   15639   15645  -15678   15684      15
   15639   15645  -15678   15684      16   15639   15645  -15678   15684      17
   15645   15678   15684   15690      18   15651   15645   15678   15684      19
   15651   15645  -15678   15684      20   15651   15645  -15678   15684      21
   15651   15645  -15678   15684      17   15660   15651   15645   15639      95
   15660   15651  -15645   15639      96   15660   15651  -15645   15639      55
   15660   15651  -15645   15639      97   15669   15660   15651   15645      98
   15669   15660  -15651   15645      99   15669   15660  -15651   15645     100
   15669   15660  -15651   15645     101   15672   15669   15660   15651     102
   15672   15669  -15660   15651     103   15675   15669   15660   15651     102
   15675   15669  -15660   15651     103   15678   15645   15651   15660     104
   15678   15645  -15651   15660     105   15678   15645  -15651   15660      55
   15678   15645  -15651   15660     106   15678   15684   15690   15696      31
   15678   15684  -15690   15696      32   15678   15684  -15690   15696      33
   15678   15684  -15690   15696      17   15678   15684   15690   15744       7
   15678   15684  -15690   15744      34   15678   15684  -15690   15744      35
   15678   15684  -15690   15744      17   15681   15678   15645   15639       1
   15681   15678   15645   15651       1   15681   15678   15684   15690      18
   15582   15588   15633   15639      14   15582   15588  -15633   15639      15
   15582   15588  -15633   15639      16   15582   15588  -15633   15639      17
   15588   15633   15639   15645      18   15594   15588   15633   15639      19
   15594   15588  -15633   15639      20   15594   15588  -15633   15639      21
   15594   15588  -15633   15639      17   15600   15594   15588   15582      22
   15600   15594  -15588   15582      23   15600   15594  -15588   15582      24
   15600   15594  -15588   15582      25   15612   15594   15588   15582      64
   15612   15594  -15588   15582      65   15612   15594  -15588   15582      66
   15612   15594  -15588   15582      67   15621   15612   15594   15588      68
   15621   15612  -15594   15588      69   15621   15612  -15594   15588      70
   15621   15612  -15594   15588      71   15621   15612   15594   15600      72
   15621   15612  -15594   15600      73   15621   15612  -15594   15600      70
   15621   15612  -15594   15600      74   15633   15588   15594   15600      28
   15633   15588  -15594   15600      29   15633   15588  -15594   15600      24
   15633   15588  -15594   15600      30   15633   15588   15594   15612      75
   15633   15588  -15594   15612      76   15633   15588  -15594   15612      66
   15633   15588  -15594   15612      77   15633   15639   15645   15651      31
   15633   15639  -15645   15651      32   15633   15639  -15645   15651      33
   15633   15639  -15645   15651      17   15633   15639   15645   15678       7
   15633   15639  -15645   15678      34   15633   15639  -15645   15678      35
   15633   15639  -15645   15678      17   15636   15633   15588   15582       1
   15636   15633   15588   15594       1   15636   15633   15639   15645      18
   15531   15537   15576   15582      14   15531   15537  -15576   15582      15
   15531   15537  -15576   15582      16   15531   15537  -15576   15582      17
   15537   15576   15582   15588      18   15543   15537   15576   15582      19
   15543   15537  -15576   15582      20   15543   15537  -15576   15582      21
   15543   15537  -15576   15582      17   15552   15543   15537   15531      95
   15552   15543  -15537   15531      96   15552   15543  -15537   15531      55
   15552   15543  -15537   15531      97   15561   15552   15543   15537     119
   15561   15552  -15543   15537     120   15561   15552  -15543   15537     121
   15561   15552  -15543   15537     122   15564   15561   15552   15543       7
   15567   15561   15552   15543     123   15567   15561  -15552   15543     124
   15567   15561  -15552   15543     125   15567   15561  -15552   15543     126
   15576   15537   15543   15552     104   15576   15537  -15543   15552     105
   15576   15537  -15543   15552      55   15576   15537  -15543   15552     106
   15576   15582   15588   15594      31   15576   15582  -15588   15594      32
   15576   15582  -15588   15594      33   15576   15582  -15588   15594      17
   15576   15582   15588   15633       7   15576   15582  -15588   15633      34
   15576   15582  -15588   15633      35   15576   15582  -15588   15633      17
   15579   15576   15537   15531       1   15579   15576   15537   15543       1
   15579   15576   15582   15588      18   15501   15507   15525   15531      14
   15501   15507  -15525   15531      15   15501   15507  -15525   15531      16
   15501   15507  -15525   15531      17   15507   15525   15531   15537      18
   15513   15507   15525   15531      19   15513   15507  -15525   15531      20
   15513   15507  -15525   15531      21   15513   15507  -15525   15531      17
   15525   15531   15537   15543      31   15525   15531  -15537   15543      32
   15525   15531  -15537   15543      33   15525   15531  -15537   15543      17
   15525   15531   15537   15576       7   15525   15531  -15537   15576      34
   15525   15531  -15537   15576      35   15525   15531  -15537   15576      17
   15528   15525   15507   15501       1   15528   15525   15507   15513       1
   15528   15525   15531   15537      18   15435   15441   15495   15501      14
   15435   15441  -15495   15501      15   15435   15441  -15495   15501      16
   15435   15441  -15495   15501      17   15441   15495   15501   15507      18
   15447   15441   15495   15501      19   15447   15441  -15495   15501      20
   15447   15441  -15495   15501      21   15447   15441  -15495   15501      17
   15456   15447   15441   15435       2   15465   15456   15447   15441      50
   15465   15456  -15447   15441      51   15465   15456  -15447   15441      52
   15474   15465   15456   15447      50   15474   15465  -15456   15447      51
   15474   15465  -15456   15447      52   15483   15474   15465   15456       2
   15495   15441   15447   15456       2   15495   15501   15507   15513      31
   15495   15501  -15507   15513      32   15495   15501  -15507   15513      33
   15495   15501  -15507   15513      17   15495   15501   15507   15525       7
   15495   15501  -15507   15525      34   15495   15501  -15507   15525      35
   15495   15501  -15507   15525      17   15498   15495   15441   15435       1
   15498   15495   15441   15447       1   15498   15495   15501   15507      18
   15399   15405   15429   15435      14   15399   15405  -15429   15435      15
   15399   15405  -15429   15435      16   15399   15405  -15429   15435      17
   15405   15429   15435   15441      18   15411   15405   15429   15435      19
   15411   15405  -15429   15435      20   15411   15405  -15429   15435      21
   15411   15405  -15429   15435      17   15420   15411   15405   15399       3
   15420   15411  -15405   15399       4   15420   15411  -15405   15399       5
   15420   15411  -15405   15399       6   15423   15420   15411   15405       7
   15423   15420  -15411   15405       8   15423   15420  -15411   15405       9
   15423   15420  -15411   15405      10   15426   15420   15411   15405       7
   15426   15420  -15411   15405       8   15426   15420  -15411   15405       9
   15426   15420  -15411   15405      10   15429   15405   15411   15420      11
   15429   15405  -15411   15420      12   15429   15405  -15411   15420       5
   15429   15405  -15411   15420      13   15429   15435   15441   15447      31
   15429   15435  -15441   15447      32   15429   15435  -15441   15447      33
   15429   15435  -15441   15447      17   15429   15435   15441   15495       7
   15429   15435  -15441   15495      34   15429   15435  -15441   15495      35
   15429   15435  -15441   15495      17   15432   15429   15405   15399       1
   15432   15429   15405   15411       1   15432   15429   15435   15441      18
   15378   15384   15393   15399      14   15378   15384  -15393   15399      15
   15378   15384  -15393   15399      16   15378   15384  -15393   15399      17
   15384   15393   15399   15405      18   15393   15399   15405   15411      31
   15393   15399  -15405   15411      32   15393   15399  -15405   15411      33
   15393   15399  -15405   15411      17   15393   15399   15405   15429       7
   15393   15399  -15405   15429      34   15393   15399  -15405   15429      35
   15393   15399  -15405   15429      17   15396   15393   15384   15378       1
   15396   15393   15399   15405      18   15312   15318   15372   15378      14
   15312   15318  -15372   15378      15   15312   15318  -15372   15378      16
   15312   15318  -15372   15378      17   15318   15372   15378   15384      18
   15324   15318   15372   15378      19   15324   15318  -15372   15378      20
   15324   15318  -15372   15378      21   15324   15318  -15372   15378      17
   15333   15324   15318   15312       2   15342   15333   15324   15318      50
   15342   15333  -15324   15318      51   15342   15333  -15324   15318      52
   15351   15342   15333   15324      50   15351   15342  -15333   15324      51
   15351   15342  -15333   15324      52   15360   15351   15342   15333       2
   15372   15318   15324   15333       2   15372   15378   15384   15393       7
   15372   15378  -15384   15393      34   15372   15378  -15384   15393      35
   15372   15378  -15384   15393      17   15375   15372   15318   15312       1
   15375   15372   15318   15324       1   15375   15372   15378   15384      18
   15291   15297   15306   15312      14   15291   15297  -15306   15312      15
   15291   15297  -15306   15312      16   15291   15297  -15306   15312      17
   15297   15306   15312   15318      18   15306   15312   15318   15324      31
   15306   15312  -15318   15324      32   15306   15312  -15318   15324      33
   15306   15312  -15318   15324      17   15306   15312   15318   15372       7
   15306   15312  -15318   15372      34   15306   15312  -15318   15372      35
   15306   15312  -15318   15372      17   15309   15306   15297   15291       1
   15309   15306   15312   15318      18   15225   15231   15285   15291      14
   15225   15231  -15285   15291      15   15225   15231  -15285   15291      16
   15225   15231  -15285   15291      17   15231   15285   15291   15297      18
   15237   15231   15285   15291      19   15237   15231  -15285   15291      20
   15237   15231  -15285   15291      21   15237   15231  -15285   15291      17
   15246   15237   15231   15225       2   15255   15246   15237   15231      50
   15255   15246  -15237   15231      51   15255   15246  -15237   15231      52
   15264   15255   15246   15237      50   15264   15255  -15246   15237      51
   15264   15255  -15246   15237      52   15273   15264   15255   15246       2
   15285   15231   15237   15246       2   15285   15291   15297   15306       7
   15285   15291  -15297   15306      34   15285   15291  -15297   15306      35
   15285   15291  -15297   15306      17   15288   15285   15231   15225       1
   15288   15285   15231   15237       1   15288   15285   15291   15297      18
   15168   15174   15219   15225      14   15168   15174  -15219   15225      15
   15168   15174  -15219   15225      16   15168   15174  -15219   15225      17
   15174   15219   15225   15231      18   15180   15174   15219   15225      19
   15180   15174  -15219   15225      20   15180   15174  -15219   15225      21
   15180   15174  -15219   15225      17   15189   15180   15174   15168      53
   15189   15180  -15174   15168      54   15189   15180  -15174   15168      55
   15189   15180  -15174   15168      56   15195   15189   15180   15174      57
   15195   15189  -15180   15174      58   15195   15189  -15180   15174      59
   15195   15189  -15180   15174      60   15207   15189   15180   15174      57
   15207   15189  -15180   15174      58   15207   15189  -15180   15174      59
   15207   15189  -15180   15174      60   15219   15174   15180   15189      61
   15219   15174  -15180   15189      62   15219   15174  -15180   15189      55
   15219   15174  -15180   15189      63   15219   15225   15231   15237      31
   15219   15225  -15231   15237      32   15219   15225  -15231   15237      33
   15219   15225  -15231   15237      17   15219   15225   15231   15285       7
   15219   15225  -15231   15285      34   15219   15225  -15231   15285      35
   15219   15225  -15231   15285      17   15222   15219   15174   15168       1
   15222   15219   15174   15180       1   15222   15219   15225   15231      18
   15111   15117   15162   15168      14   15111   15117  -15162   15168      15
   15111   15117  -15162   15168      16   15111   15117  -15162   15168      17
   15117   15162   15168   15174      18   15123   15117   15162   15168      19
   15123   15117  -15162   15168      20   15123   15117  -15162   15168      21
   15123   15117  -15162   15168      17   15132   15123   15117   15111      53
   15132   15123  -15117   15111      54   15132   15123  -15117   15111      55
   15132   15123  -15117   15111      56   15138   15132   15123   15117      57
   15138   15132  -15123   15117      58   15138   15132  -15123   15117      59
   15138   15132  -15123   15117      60   15150   15132   15123   15117      57
   15150   15132  -15123   15117      58   15150   15132  -15123   15117      59
   15150   15132  -15123   15117      60   15162   15117   15123   15132      61
   15162   15117  -15123   15132      62   15162   15117  -15123   15132      55
   15162   15117  -15123   15132      63   15162   15168   15174   15180      31
   15162   15168  -15174   15180      32   15162   15168  -15174   15180      33
   15162   15168  -15174   15180      17   15162   15168   15174   15219       7
   15162   15168  -15174   15219      34   15162   15168  -15174   15219      35
   15162   15168  -15174   15219      17   15165   15162   15117   15111       1
   15165   15162   15117   15123       1   15165   15162   15168   15174      18
   15060   15066   15105   15111      14   15060   15066  -15105   15111      15
   15060   15066  -15105   15111      16   15060   15066  -15105   15111      17
   15066   15105   15111   15117      18   15072   15066   15105   15111      19
   15072   15066  -15105   15111      20   15072   15066  -15105   15111      21
   15072   15066  -15105   15111      17   15081   15072   15066   15060      95
   15081   15072  -15066   15060      96   15081   15072  -15066   15060      55
   15081   15072  -15066   15060      97   15090   15081   15072   15066     127
   15090   15081  -15072   15066     128   15090   15081  -15072   15066     129
   15090   15081  -15072   15066     130   15093   15090   15081   15072     131
   15093   15090  -15081   15072     132   15093   15090  -15081   15072     133
   15093   15090  -15081   15072     134   15105   15066   15072   15081     104
   15105   15066  -15072   15081     105   15105   15066  -15072   15081      55
   15105   15066  -15072   15081     106   15105   15111   15117   15123      31
   15105   15111  -15117   15123      32   15105   15111  -15117   15123      33
   15105   15111  -15117   15123      17   15105   15111   15117   15162       7
   15105   15111  -15117   15162      34   15105   15111  -15117   15162      35
   15105   15111  -15117   15162      17   15108   15105   15066   15060       1
   15108   15105   15066   15072       1   15108   15105   15111   15117      18
   15030   15036   15054   15060      14   15030   15036  -15054   15060      15
   15030   15036  -15054   15060      16   15030   15036  -15054   15060      17
   15036   15054   15060   15066      18   15042   15036   15054   15060      19
   15042   15036  -15054   15060      20   15042   15036  -15054   15060      21
   15042   15036  -15054   15060      17   15054   15060   15066   15072      31
   15054   15060  -15066   15072      32   15054   15060  -15066   15072      33
   15054   15060  -15066   15072      17   15054   15060   15066   15105       7
   15054   15060  -15066   15105      34   15054   15060  -15066   15105      35
   15054   15060  -15066   15105      17   15057   15054   15036   15030       1
   15057   15054   15036   15042       1   15057   15054   15060   15066      18
   14994   15000   15024   15030      14   14994   15000  -15024   15030      15
   14994   15000  -15024   15030      16   14994   15000  -15024   15030      17
   15000   15024   15030   15036      18   15006   15000   15024   15030      19
   15006   15000  -15024   15030      20   15006   15000  -15024   15030      21
   15006   15000  -15024   15030      17   15015   15006   15000   14994       3
   15015   15006  -15000   14994       4   15015   15006  -15000   14994       5
   15015   15006  -15000   14994       6   15018   15015   15006   15000       7
   15018   15015  -15006   15000       8   15018   15015  -15006   15000       9
   15018   15015  -15006   15000      10   15021   15015   15006   15000       7
   15021   15015  -15006   15000       8   15021   15015  -15006   15000       9
   15021   15015  -15006   15000      10   15024   15000   15006   15015      11
   15024   15000  -15006   15015      12   15024   15000  -15006   15015       5
   15024   15000  -15006   15015      13   15024   15030   15036   15042      31
   15024   15030  -15036   15042      32   15024   15030  -15036   15042      33
   15024   15030  -15036   15042      17   15024   15030   15036   15054       7
   15024   15030  -15036   15054      34   15024   15030  -15036   15054      35
   15024   15030  -15036   15054      17   15027   15024   15000   14994       1
   15027   15024   15000   15006       1   15027   15024   15030   15036      18
   14958   14964   14988   14994      14   14958   14964  -14988   14994      15
   14958   14964  -14988   14994      16   14958   14964  -14988   14994      17
   14964   14988   14994   15000      18   14970   14964   14988   14994      19
   14970   14964  -14988   14994      20   14970   14964  -14988   14994      21
   14970   14964  -14988   14994      17   14979   14970   14964   14958       3
   14979   14970  -14964   14958       4   14979   14970  -14964   14958       5
   14979   14970  -14964   14958       6   14982   14979   14970   14964       7
   14982   14979  -14970   14964       8   14982   14979  -14970   14964       9
   14982   14979  -14970   14964      10   14985   14979   14970   14964       7
   14985   14979  -14970   14964       8   14985   14979  -14970   14964       9
   14985   14979  -14970   14964      10   14988   14964   14970   14979      11
   14988   14964  -14970   14979      12   14988   14964  -14970   14979       5
   14988   14964  -14970   14979      13   14988   14994   15000   15006      31
   14988   14994  -15000   15006      32   14988   14994  -15000   15006      33
   14988   14994  -15000   15006      17   14988   14994   15000   15024       7
   14988   14994  -15000   15024      34   14988   14994  -15000   15024      35
   14988   14994  -15000   15024      17   14991   14988   14964   14958       1
   14991   14988   14964   14970       1   14991   14988   14994   15000      18
   14892   14898   14952   14958      14   14892   14898  -14952   14958      15
   14892   14898  -14952   14958      16   14892   14898  -14952   14958      17
   14898   14952   14958   14964      18   14904   14898   14952   14958      19
   14904   14898  -14952   14958      20   14904   14898  -14952   14958      21
   14904   14898  -14952   14958      17   14913   14904   14898   14892       2
   14922   14913   14904   14898      50   14922   14913  -14904   14898      51
   14922   14913  -14904   14898      52   14931   14922   14913   14904      50
   14931   14922  -14913   14904      51   14931   14922  -14913   14904      52
   14940   14931   14922   14913       2   14952   14898   14904   14913       2
   14952   14958   14964   14970      31   14952   14958  -14964   14970      32
   14952   14958  -14964   14970      33   14952   14958  -14964   14970      17
   14952   14958   14964   14988       7   14952   14958  -14964   14988      34
   14952   14958  -14964   14988      35   14952   14958  -14964   14988      17
   14955   14952   14898   14892       1   14955   14952   14898   14904       1
   14955   14952   14958   14964      18   14850   14856   14886   14892      14
   14850   14856  -14886   14892      15   14850   14856  -14886   14892      16
   14850   14856  -14886   14892      17   14856   14886   14892   14898      18
   14862   14856   14886   14892      19   14862   14856  -14886   14892      20
   14862   14856  -14886   14892      21   14862   14856  -14886   14892      17
   14868   14862   14856   14850      22   14868   14862  -14856   14850      23
   14868   14862  -14856   14850      24   14868   14862  -14856   14850      25
   14880   14862   14856   14850      79   14880   14862  -14856   14850      80
   14880   14862  -14856   14850      81   14880   14862  -14856   14850      82
   14886   14856   14862   14868      28   14886   14856  -14862   14868      29
   14886   14856  -14862   14868      24   14886   14856  -14862   14868      30
   14886   14856   14862   14880      92   14886   14856  -14862   14880      93
   14886   14856  -14862   14880      81   14886   14856  -14862   14880      94
   14886   14892   14898   14904      31   14886   14892  -14898   14904      32
   14886   14892  -14898   14904      33   14886   14892  -14898   14904      17
   14886   14892   14898   14952       7   14886   14892  -14898   14952      34
   14886   14892  -14898   14952      35   14886   14892  -14898   14952      17
   14889   14886   14856   14850       1   14889   14886   14856   14862       1
   14889   14886   14892   14898      18   14802   14808   14844   14850      14
   14802   14808  -14844   14850      15   14802   14808  -14844   14850      16
   14802   14808  -14844   14850      17   14808   14844   14850   14856      18
   14814   14808   14844   14850      19   14814   14808  -14844   14850      20
   14814   14808  -14844   14850      21   14814   14808  -14844   14850      17
   14820   14814   14808   14802      22   14820   14814  -14808   14802      23
   14820   14814  -14808   14802      24   14820   14814  -14808   14802      25
   14832   14814   14808   14802      22   14832   14814  -14808   14802      23
   14832   14814  -14808   14802      24   14832   14814  -14808   14802      25
   14844   14808   14814   14820      28   14844   14808  -14814   14820      29
   14844   14808  -14814   14820      24   14844   14808  -14814   14820      30
   14844   14808   14814   14832      28   14844   14808  -14814   14832      29
   14844   14808  -14814   14832      24   14844   14808  -14814   14832      30
   14844   14850   14856   14862      31   14844   14850  -14856   14862      32
   14844   14850  -14856   14862      33   14844   14850  -14856   14862      17
   14844   14850   14856   14886       7   14844   14850  -14856   14886      34
   14844   14850  -14856   14886      35   14844   14850  -14856   14886      17
   14847   14844   14808   14802       1   14847   14844   14808   14814       1
   14847   14844   14850   14856      18   14745   14751   14796   14802      14
   14745   14751  -14796   14802      15   14745   14751  -14796   14802      16
   14745   14751  -14796   14802      17   14751   14796   14802   14808      18
   14757   14751   14796   14802      19   14757   14751  -14796   14802      20
   14757   14751  -14796   14802      21   14757   14751  -14796   14802      17
   14763   14757   14751   14745      22   14763   14757  -14751   14745      23
   14763   14757  -14751   14745      24   14763   14757  -14751   14745      25
   14775   14757   14751   14745      64   14775   14757  -14751   14745      65
   14775   14757  -14751   14745      66   14775   14757  -14751   14745      67
   14784   14775   14757   14751      68   14784   14775  -14757   14751      69
   14784   14775  -14757   14751      70   14784   14775  -14757   14751      71
   14784   14775   14757   14763      72   14784   14775  -14757   14763      73
   14784   14775  -14757   14763      70   14784   14775  -14757   14763      74
   14796   14751   14757   14763      28   14796   14751  -14757   14763      29
   14796   14751  -14757   14763      24   14796   14751  -14757   14763      30
   14796   14751   14757   14775      75   14796   14751  -14757   14775      76
   14796   14751  -14757   14775      66   14796   14751  -14757   14775      77
   14796   14802   14808   14814      31   14796   14802  -14808   14814      32
   14796   14802  -14808   14814      33   14796   14802  -14808   14814      17
   14796   14802   14808   14844       7   14796   14802  -14808   14844      34
   14796   14802  -14808   14844      35   14796   14802  -14808   14844      17
   14799   14796   14751   14745       1   14799   14796   14751   14757       1
   14799   14796   14802   14808      18   14697   14703   14739   14745      14
   14697   14703  -14739   14745      15   14697   14703  -14739   14745      16
   14697   14703  -14739   14745      17   14703   14739   14745   14751      18
   14709   14703   14739   14745      19   14709   14703  -14739   14745      20
   14709   14703  -14739   14745      21   14709   14703  -14739   14745      17
   14715   14709   14703   14697      22   14715   14709  -14703   14697      23
   14715   14709  -14703   14697      24   14715   14709  -14703   14697      25
   14727   14709   14703   14697      22   14727   14709  -14703   14697      23
   14727   14709  -14703   14697      24   14727   14709  -14703   14697      25
   14739   14703   14709   14715      28   14739   14703  -14709   14715      29
   14739   14703  -14709   14715      24   14739   14703  -14709   14715      30
   14739   14703   14709   14727      28   14739   14703  -14709   14727      29
   14739   14703  -14709   14727      24   14739   14703  -14709   14727      30
   14739   14745   14751   14757      31   14739   14745  -14751   14757      32
   14739   14745  -14751   14757      33   14739   14745  -14751   14757      17
   14739   14745   14751   14796       7   14739   14745  -14751   14796      34
   14739   14745  -14751   14796      35   14739   14745  -14751   14796      17
   14742   14739   14703   14697       1   14742   14739   14703   14709       1
   14742   14739   14745   14751      18   14652   14658   14691   14697      14
   14652   14658  -14691   14697      15   14652   14658  -14691   14697      16
   14652   14658  -14691   14697      17   14658   14691   14697   14703      18
   14664   14658   14691   14697      19   14664   14658  -14691   14697      20
   14664   14658  -14691   14697      21   14664   14658  -14691   14697      17
   14673   14664   14658   14652      95   14673   14664  -14658   14652      96
   14673   14664  -14658   14652      55   14673   14664  -14658   14652      97
   14682   14673   14664   14658      98   14682   14673  -14664   14658      99
   14682   14673  -14664   14658     100   14682   14673  -14664   14658     101
   14685   14682   14673   14664     102   14685   14682  -14673   14664     103
   14688   14682   14673   14664     102   14688   14682  -14673   14664     103
   14691   14658   14664   14673     104   14691   14658  -14664   14673     105
   14691   14658  -14664   14673      55   14691   14658  -14664   14673     106
   14691   14697   14703   14709      31   14691   14697  -14703   14709      32
   14691   14697  -14703   14709      33   14691   14697  -14703   14709      17
   14691   14697   14703   14739       7   14691   14697  -14703   14739      34
   14691   14697  -14703   14739      35   14691   14697  -14703   14739      17
   14694   14691   14658   14652       1   14694   14691   14658   14664       1
   14694   14691   14697   14703      18   14631   14637   14646   14652      14
   14631   14637  -14646   14652      15   14631   14637  -14646   14652      16
   14631   14637  -14646   14652      17   14637   14646   14652   14658      18
   14646   14652   14658   14664      31   14646   14652  -14658   14664      32
   14646   14652  -14658   14664      33   14646   14652  -14658   14664      17
   14646   14652   14658   14691       7   14646   14652  -14658   14691      34
   14646   14652  -14658   14691      35   14646   14652  -14658   14691      17
   14649   14646   14637   14631       1   14649   14646   14652   14658      18
   14583   14589   14625   14631      14   14583   14589  -14625   14631      15
   14583   14589  -14625   14631      16   14583   14589  -14625   14631      17
   14589   14625   14631   14637      18   14595   14589   14625   14631      19
   14595   14589  -14625   14631      20   14595   14589  -14625   14631      21
   14595   14589  -14625   14631      17   14601   14595   14589   14583      22
   14601   14595  -14589   14583      23   14601   14595  -14589   14583      24
   14601   14595  -14589   14583      25   14613   14595   14589   14583      22
   14613   14595  -14589   14583      23   14613   14595  -14589   14583      24
   14613   14595  -14589   14583      25   14625   14589   14595   14601      28
   14625   14589  -14595   14601      29   14625   14589  -14595   14601      24
   14625   14589  -14595   14601      30   14625   14589   14595   14613      28
   14625   14589  -14595   14613      29   14625   14589  -14595   14613      24
   14625   14589  -14595   14613      30   14625   14631   14637   14646       7
   14625   14631  -14637   14646      34   14625   14631  -14637   14646      35
   14625   14631  -14637   14646      17   14628   14625   14589   14583       1
   14628   14625   14589   14595       1   14628   14625   14631   14637      18
   14517   14523   14577   14583      14   14517   14523  -14577   14583      15
   14517   14523  -14577   14583      16   14517   14523  -14577   14583      17
   14523   14577   14583   14589      18   14529   14523   14577   14583      19
   14529   14523  -14577   14583      20   14529   14523  -14577   14583      21
   14529   14523  -14577   14583      17   14538   14529   14523   14517       2
   14547   14538   14529   14523      50   14547   14538  -14529   14523      51
   14547   14538  -14529   14523      52   14556   14547   14538   14529      50
   14556   14547  -14538   14529      51   14556   14547  -14538   14529      52
   14565   14556   14547   14538       2   14577   14523   14529   14538       2
   14577   14583   14589   14595      31   14577   14583  -14589   14595      32
   14577   14583  -14589   14595      33   14577   14583  -14589   14595      17
   14577   14583   14589   14625       7   14577   14583  -14589   14625      34
   14577   14583  -14589   14625      35   14577   14583  -14589   14625      17
   14580   14577   14523   14517       1   14580   14577   14523   14529       1
   14580   14577   14583   14589      18   14496   14502   14511   14517      14
   14496   14502  -14511   14517      15   14496   14502  -14511   14517      16
   14496   14502  -14511   14517      17   14502   14511   14517   14523      18
   14511   14517   14523   14529      31   14511   14517  -14523   14529      32
   14511   14517  -14523   14529      33   14511   14517  -14523   14529      17
   14511   14517   14523   14577       7   14511   14517  -14523   14577      34
   14511   14517  -14523   14577      35   14511   14517  -14523   14577      17
   14514   14511   14502   14496       1   14514   14511   14517   14523      18
   14439   14445   14490   14496      14   14439   14445  -14490   14496      15
   14439   14445  -14490   14496      16   14439   14445  -14490   14496      17
   14445   14490   14496   14502      18   14451   14445   14490   14496      19
   14451   14445  -14490   14496      20   14451   14445  -14490   14496      21
   14451   14445  -14490   14496      17   14460   14451   14445   14439      53
   14460   14451  -14445   14439      54   14460   14451  -14445   14439      55
   14460   14451  -14445   14439      56   14466   14460   14451   14445      57
   14466   14460  -14451   14445      58   14466   14460  -14451   14445      59
   14466   14460  -14451   14445      60   14478   14460   14451   14445      57
   14478   14460  -14451   14445      58   14478   14460  -14451   14445      59
   14478   14460  -14451   14445      60   14490   14445   14451   14460      61
   14490   14445  -14451   14460      62   14490   14445  -14451   14460      55
   14490   14445  -14451   14460      63   14490   14496   14502   14511       7
   14490   14496  -14502   14511      34   14490   14496  -14502   14511      35
   14490   14496  -14502   14511      17   14493   14490   14445   14439       1
   14493   14490   14445   14451       1   14493   14490   14496   14502      18
   14403   14409   14433   14439      14   14403   14409  -14433   14439      15
   14403   14409  -14433   14439      16   14403   14409  -14433   14439      17
   14409   14433   14439   14445      18   14415   14409   14433   14439      19
   14415   14409  -14433   14439      20   14415   14409  -14433   14439      21
   14415   14409  -14433   14439      17   14424   14415   14409   14403       3
   14424   14415  -14409   14403       4   14424   14415  -14409   14403       5
   14424   14415  -14409   14403       6   14427   14424   14415   14409       7
   14427   14424  -14415   14409       8   14427   14424  -14415   14409       9
   14427   14424  -14415   14409      10   14430   14424   14415   14409       7
   14430   14424  -14415   14409       8   14430   14424  -14415   14409       9
   14430   14424  -14415   14409      10   14433   14409   14415   14424      11
   14433   14409  -14415   14424      12   14433   14409  -14415   14424       5
   14433   14409  -14415   14424      13   14433   14439   14445   14451      31
   14433   14439  -14445   14451      32   14433   14439  -14445   14451      33
   14433   14439  -14445   14451      17   14433   14439   14445   14490       7
   14433   14439  -14445   14490      34   14433   14439  -14445   14490      35
   14433   14439  -14445   14490      17   14436   14433   14409   14403       1
   14436   14433   14409   14415       1   14436   14433   14439   14445      18
   14352   14358   14397   14403      14   14352   14358  -14397   14403      15
   14352   14358  -14397   14403      16   14352   14358  -14397   14403      17
   14358   14397   14403   14409      18   14364   14358   14397   14403      19
   14364   14358  -14397   14403      20   14364   14358  -14397   14403      21
   14364   14358  -14397   14403      17   14373   14364   14358   14352     181
   14373   14364  -14358   14352     182   14373   14364  -14358   14352     183
   14373   14364  -14358   14352       6   14376   14373   14364   14358     184
   14376   14373  -14364   14358     185   14376   14373  -14364   14358     186
   14376   14373  -14364   14358     187   14379   14376   14373   14364      78
   14379   14385  -14391   14373     188   14385   14379  -14376   14373     189
   14385   14391   14373   14364     190   14385   14391  -14373   14376     190
   14391   14373   14364   14358       1   14391   14373  -14376   14379      78
   14391   14385  -14379   14376     191   14397   14358   14364   14373     192
   14397   14358  -14364   14373     193   14397   14358  -14364   14373     183
   14397   14358  -14364   14373     194   14397   14403   14409   14415      31
   14397   14403  -14409   14415      32   14397   14403  -14409   14415      33
   14397   14403  -14409   14415      17   14397   14403   14409   14433       7
   14397   14403  -14409   14433      34   14397   14403  -14409   14433      35
   14397   14403  -14409   14433      17   14400   14397   14358   14352       1
   14400   14397   14358   14364       1   14400   14397   14403   14409      18
   14310   14340   14346   14352      14   14310   14340  -14346   14352      15
   14310   14340  -14346   14352      16   14310   14340  -14346   14352      17
   14322   14331  -14340   14310       2   14331   14322  -14313   14310       2
   14331   14340  -14310   14313       1   14331   14340   14346   14352      19
   14331   14340  -14346   14352      20   14331   14340  -14346   14352      21
   14331   14340  -14346   14352      17   14340   14310  -14313   14322       1
   14340   14331  -14322   14313      50   14340   14331  -14322   14313      51
   14340   14331  -14322   14313      52   14340   14346   14352   14358      18
   14346   14340   14310   14313       1   14346   14340   14331   14322       2
   14346   14352   14358   14364      31   14346   14352  -14358   14364      32
   14346   14352  -14358   14364      33   14346   14352  -14358   14364      17
   14346   14352   14358   14397       7   14346   14352  -14358   14397      34
   14346   14352  -14358   14397      35   14346   14352  -14358   14397      17
   14349   14346   14340   14310       1   14349   14346   14340   14331       1
   14349   14346   14352   14358      18   14259   14265   14304   14310      14
   14259   14265  -14304   14310      15   14259   14265  -14304   14310      16
   14259   14265  -14304   14310      17   14265   14304   14310   14313      18
   14265   14304   14310   14340      18   14271   14265   14304   14310      19
   14271   14265  -14304   14310      20   14271   14265  -14304   14310      21
   14271   14265  -14304   14310      17   14280   14271   14265   14259      95
   14280   14271  -14265   14259      96   14280   14271  -14265   14259      55
   14280   14271  -14265   14259      97   14289   14280   14271   14265     119
   14289   14280  -14271   14265     120   14289   14280  -14271   14265     121
   14289   14280  -14271   14265     122   14292   14289   14280   14271       7
   14295   14289   14280   14271     123   14295   14289  -14280   14271     124
   14295   14289  -14280   14271     125   14295   14289  -14280   14271     126
   14304   14265   14271   14280     104   14304   14265  -14271   14280     105
   14304   14265  -14271   14280      55   14304   14265  -14271   14280     106
   14304   14310   14313   14322      31   14304   14310  -14313   14322     107
   14304   14310  -14313   14322      21   14304   14310  -14313   14322      17
   14304   14310   14340   14331      31   14304   14310  -14340   14331      32
   14304   14310  -14340   14331      33   14304   14310  -14340   14331      17
   14304   14310   14340   14346       7   14304   14310  -14340   14346      34
   14304   14310  -14340   14346      35   14304   14310  -14340   14346      17
   14307   14304   14265   14259       1   14307   14304   14265   14271       1
   14307   14304   14310   14313      18   14307   14304   14310   14340      18
   14211   14217   14253   14259      14   14211   14217  -14253   14259      15
   14211   14217  -14253   14259      16   14211   14217  -14253   14259      17
   14217   14253   14259   14265      18   14223   14217   14253   14259      19
   14223   14217  -14253   14259      20   14223   14217  -14253   14259      21
   14223   14217  -14253   14259      17   14229   14223   14217   14211      22
   14229   14223  -14217   14211      23   14229   14223  -14217   14211      24
   14229   14223  -14217   14211      25   14241   14223   14217   14211      22
   14241   14223  -14217   14211      23   14241   14223  -14217   14211      24
   14241   14223  -14217   14211      25   14253   14217   14223   14229      28
   14253   14217  -14223   14229      29   14253   14217  -14223   14229      24
   14253   14217  -14223   14229      30   14253   14217   14223   14241      28
   14253   14217  -14223   14241      29   14253   14217  -14223   14241      24
   14253   14217  -14223   14241      30   14253   14259   14265   14271      31
   14253   14259  -14265   14271      32   14253   14259  -14265   14271      33
   14253   14259  -14265   14271      17   14253   14259   14265   14304       7
   14253   14259  -14265   14304      34   14253   14259  -14265   14304      35
   14253   14259  -14265   14304      17   14256   14253   14217   14211       1
   14256   14253   14217   14223       1   14256   14253   14259   14265      18
   14175   14181   14205   14211      14   14175   14181  -14205   14211      15
   14175   14181  -14205   14211      16   14175   14181  -14205   14211      17
   14181   14205   14211   14217      18   14187   14181   14205   14211      19
   14187   14181  -14205   14211      20   14187   14181  -14205   14211      21
   14187   14181  -14205   14211      17   14196   14187   14181   14175       3
   14196   14187  -14181   14175       4   14196   14187  -14181   14175       5
   14196   14187  -14181   14175       6   14199   14196   14187   14181       7
   14199   14196  -14187   14181       8   14199   14196  -14187   14181       9
   14199   14196  -14187   14181      10   14202   14196   14187   14181       7
   14202   14196  -14187   14181       8   14202   14196  -14187   14181       9
   14202   14196  -14187   14181      10   14205   14181   14187   14196      11
   14205   14181  -14187   14196      12   14205   14181  -14187   14196       5
   14205   14181  -14187   14196      13   14205   14211   14217   14223      31
   14205   14211  -14217   14223      32   14205   14211  -14217   14223      33
   14205   14211  -14217   14223      17   14205   14211   14217   14253       7
   14205   14211  -14217   14253      34   14205   14211  -14217   14253      35
   14205   14211  -14217   14253      17   14208   14205   14181   14175       1
   14208   14205   14181   14187       1   14208   14205   14211   14217      18
   14130   14136   14169   14175      14   14130   14136  -14169   14175      15
   14130   14136  -14169   14175      16   14130   14136  -14169   14175      17
   14136   14169   14175   14181      18   14142   14136   14169   14175      19
   14142   14136  -14169   14175      20   14142   14136  -14169   14175      21
   14142   14136  -14169   14175      17   14151   14142   14136   14130      95
   14151   14142  -14136   14130      96   14151   14142  -14136   14130      55
   14151   14142  -14136   14130      97   14160   14151   14142   14136      98
   14160   14151  -14142   14136      99   14160   14151  -14142   14136     100
   14160   14151  -14142   14136     101   14163   14160   14151   14142     102
   14163   14160  -14151   14142     103   14166   14160   14151   14142     102
   14166   14160  -14151   14142     103   14169   14136   14142   14151     104
   14169   14136  -14142   14151     105   14169   14136  -14142   14151      55
   14169   14136  -14142   14151     106   14169   14175   14181   14187      31
   14169   14175  -14181   14187      32   14169   14175  -14181   14187      33
   14169   14175  -14181   14187      17   14169   14175   14181   14205       7
   14169   14175  -14181   14205      34   14169   14175  -14181   14205      35
   14169   14175  -14181   14205      17   14172   14169   14136   14130       1
   14172   14169   14136   14142       1   14172   14169   14175   14181      18
   14073   14079   14124   14130      14   14073   14079  -14124   14130      15
   14073   14079  -14124   14130      16   14073   14079  -14124   14130      17
   14079   14124   14130   14136      18   14085   14079   14124   14130      19
   14085   14079  -14124   14130      20   14085   14079  -14124   14130      21
   14085   14079  -14124   14130      17   14094   14085   14079   14073      53
   14094   14085  -14079   14073      54   14094   14085  -14079   14073      55
   14094   14085  -14079   14073      56   14100   14094   14085   14079      57
   14100   14094  -14085   14079      58   14100   14094  -14085   14079      59
   14100   14094  -14085   14079      60   14112   14094   14085   14079      57
   14112   14094  -14085   14079      58   14112   14094  -14085   14079      59
   14112   14094  -14085   14079      60   14124   14079   14085   14094      61
   14124   14079  -14085   14094      62   14124   14079  -14085   14094      55
   14124   14079  -14085   14094      63   14124   14130   14136   14142      31
   14124   14130  -14136   14142      32   14124   14130  -14136   14142      33
   14124   14130  -14136   14142      17   14124   14130   14136   14169       7
   14124   14130  -14136   14169      34   14124   14130  -14136   14169      35
   14124   14130  -14136   14169      17   14127   14124   14079   14073       1
   14127   14124   14079   14085       1   14127   14124   14130   14136      18
   14031   14037   14067   14073      14   14031   14037  -14067   14073      15
   14031   14037  -14067   14073      16   14031   14037  -14067   14073      17
   14037   14067   14073   14079      18   14043   14037   14067   14073      19
   14043   14037  -14067   14073      20   14043   14037  -14067   14073      21
   14043   14037  -14067   14073      17   14052   14043   14037   14031     158
   14052   14043  -14037   14031     159   14052   14043  -14037   14031     160
   14052   14043  -14037   14031     161   14055   14052   14043   14037       7
   14058   14052   14043   14037     162   14058   14052  -14043   14037     163
   14058   14052  -14043   14037     164   14058   14052  -14043   14037     165
   14067   14037   14043   14052     166   14067   14037  -14043   14052     167
   14067   14037  -14043   14052     160   14067   14037  -14043   14052     168
   14067   14073   14079   14085      31   14067   14073  -14079   14085      32
   14067   14073  -14079   14085      33   14067   14073  -14079   14085      17
   14067   14073   14079   14124       7   14067   14073  -14079   14124      34
   14067   14073  -14079   14124      35   14067   14073  -14079   14124      17
   14070   14067   14037   14031       1   14070   14067   14037   14043       1
   14070   14067   14073   14079      18   13974   13980   14025   14031      14
   13974   13980  -14025   14031      15   13974   13980  -14025   14031      16
   13974   13980  -14025   14031      17   13980   14025   14031   14037      18
   13986   13980   14025   14031      19   13986   13980  -14025   14031      20
   13986   13980  -14025   14031      21   13986   13980  -14025   14031      17
   13995   13986   13980   13974      53   13995   13986  -13980   13974      54
   13995   13986  -13980   13974      55   13995   13986  -13980   13974      56
   14001   13995   13986   13980      57   14001   13995  -13986   13980      58
   14001   13995  -13986   13980      59   14001   13995  -13986   13980      60
   14013   13995   13986   13980      57   14013   13995  -13986   13980      58
   14013   13995  -13986   13980      59   14013   13995  -13986   13980      60
   14025   13980   13986   13995      61   14025   13980  -13986   13995      62
   14025   13980  -13986   13995      55   14025   13980  -13986   13995      63
   14025   14031   14037   14043      31   14025   14031  -14037   14043      32
   14025   14031  -14037   14043      33   14025   14031  -14037   14043      17
   14025   14031   14037   14067       7   14025   14031  -14037   14067      34
   14025   14031  -14037   14067      35   14025   14031  -14037   14067      17
   14028   14025   13980   13974       1   14028   14025   13980   13986       1
   14028   14025   14031   14037      18   13932   13938   13968   13974      14
   13932   13938  -13968   13974      15   13932   13938  -13968   13974      16
   13932   13938  -13968   13974      17   13938   13968   13974   13980      18
   13944   13938   13968   13974      19   13944   13938  -13968   13974      20
   13944   13938  -13968   13974      21   13944   13938  -13968   13974      17
   13950   13944   13938   13932      22   13950   13944  -13938   13932      23
   13950   13944  -13938   13932      24   13950   13944  -13938   13932      25
   13962   13944   13938   13932      79   13962   13944  -13938   13932      80
   13962   13944  -13938   13932      81   13962   13944  -13938   13932      82
   13968   13938   13944   13950      28   13968   13938  -13944   13950      29
   13968   13938  -13944   13950      24   13968   13938  -13944   13950      30
   13968   13938   13944   13962      92   13968   13938  -13944   13962      93
   13968   13938  -13944   13962      81   13968   13938  -13944   13962      94
   13968   13974   13980   13986      31   13968   13974  -13980   13986      32
   13968   13974  -13980   13986      33   13968   13974  -13980   13986      17
   13968   13974   13980   14025       7   13968   13974  -13980   14025      34
   13968   13974  -13980   14025      35   13968   13974  -13980   14025      17
   13971   13968   13938   13932       1   13971   13968   13938   13944       1
   13971   13968   13974   13980      18   13875   13881   13926   13932      14
   13875   13881  -13926   13932      15   13875   13881  -13926   13932      16
   13875   13881  -13926   13932      17   13881   13926   13932   13938      18
   13887   13881   13926   13932      19   13887   13881  -13926   13932      20
   13887   13881  -13926   13932      21   13887   13881  -13926   13932      17
   13896   13887   13881   13875      53   13896   13887  -13881   13875      54
   13896   13887  -13881   13875      55   13896   13887  -13881   13875      56
   13902   13896   13887   13881      57   13902   13896  -13887   13881      58
   13902   13896  -13887   13881      59   13902   13896  -13887   13881      60
   13914   13896   13887   13881      57   13914   13896  -13887   13881      58
   13914   13896  -13887   13881      59   13914   13896  -13887   13881      60
   13926   13881   13887   13896      61   13926   13881  -13887   13896      62
   13926   13881  -13887   13896      55   13926   13881  -13887   13896      63
   13926   13932   13938   13944      31   13926   13932  -13938   13944      32
   13926   13932  -13938   13944      33   13926   13932  -13938   13944      17
   13926   13932   13938   13968       7   13926   13932  -13938   13968      34
   13926   13932  -13938   13968      35   13926   13932  -13938   13968      17
   13929   13926   13881   13875       1   13929   13926   13881   13887       1
   13929   13926   13932   13938      18   13854   13860   13869   13875      14
   13854   13860  -13869   13875      15   13854   13860  -13869   13875      16
   13854   13860  -13869   13875      17   13860   13869   13875   13881      18
   13869   13875   13881   13887      31   13869   13875  -13881   13887      32
   13869   13875  -13881   13887      33   13869   13875  -13881   13887      17
   13869   13875   13881   13926       7   13869   13875  -13881   13926      34
   13869   13875  -13881   13926      35   13869   13875  -13881   13926      17
   13872   13869   13860   13854       1   13872   13869   13875   13881      18
   13809   13815   13848   13854      14   13809   13815  -13848   13854      15
   13809   13815  -13848   13854      16   13809   13815  -13848   13854      17
   13815   13848   13854   13860      18   13821   13815   13848   13854      19
   13821   13815  -13848   13854      20   13821   13815  -13848   13854      21
   13821   13815  -13848   13854      17   13830   13821   13815   13809      95
   13830   13821  -13815   13809      96   13830   13821  -13815   13809      55
   13830   13821  -13815   13809      97   13839   13830   13821   13815      98
   13839   13830  -13821   13815      99   13839   13830  -13821   13815     100
   13839   13830  -13821   13815     101   13842   13839   13830   13821     102
   13842   13839  -13830   13821     103   13845   13839   13830   13821     102
   13845   13839  -13830   13821     103   13848   13815   13821   13830     104
   13848   13815  -13821   13830     105   13848   13815  -13821   13830      55
   13848   13815  -13821   13830     106   13848   13854   13860   13869       7
   13848   13854  -13860   13869      34   13848   13854  -13860   13869      35
   13848   13854  -13860   13869      17   13851   13848   13815   13809       1
   13851   13848   13815   13821       1   13851   13848   13854   13860      18
   13764   13770   13803   13809      14   13764   13770  -13803   13809      15
   13764   13770  -13803   13809      16   13764   13770  -13803   13809      17
   13770   13803   13809   13815      18   13776   13770   13803   13809      19
   13776   13770  -13803   13809      20   13776   13770  -13803   13809      21
   13776   13770  -13803   13809      17   13785   13776   13770   13764      95
   13785   13776  -13770   13764      96   13785   13776  -13770   13764      55
   13785   13776  -13770   13764      97   13794   13785   13776   13770      98
   13794   13785  -13776   13770      99   13794   13785  -13776   13770     100
   13794   13785  -13776   13770     101   13797   13794   13785   13776     102
   13797   13794  -13785   13776     103   13800   13794   13785   13776     102
   13800   13794  -13785   13776     103   13803   13770   13776   13785     104
   13803   13770  -13776   13785     105   13803   13770  -13776   13785      55
   13803   13770  -13776   13785     106   13803   13809   13815   13821      31
   13803   13809  -13815   13821      32   13803   13809  -13815   13821      33
   13803   13809  -13815   13821      17   13803   13809   13815   13848       7
   13803   13809  -13815   13848      34   13803   13809  -13815   13848      35
   13803   13809  -13815   13848      17   13806   13803   13770   13764       1
   13806   13803   13770   13776       1   13806   13803   13809   13815      18
   13743   13749   13758   13764      14   13743   13749  -13758   13764      15
   13743   13749  -13758   13764      16   13743   13749  -13758   13764      17
   13749   13758   13764   13770      18   13758   13764   13770   13776      31
   13758   13764  -13770   13776      32   13758   13764  -13770   13776      33
   13758   13764  -13770   13776      17   13758   13764   13770   13803       7
   13758   13764  -13770   13803      34   13758   13764  -13770   13803      35
   13758   13764  -13770   13803      17   13761   13758   13749   13743       1
   13761   13758   13764   13770      18   13683   13689   13737   13743      14
   13683   13689  -13737   13743      15   13683   13689  -13737   13743      16
   13683   13689  -13737   13743      17   13689   13737   13743   13749      18
   13695   13689   13737   13743      19   13695   13689  -13737   13743      20
   13695   13689  -13737   13743      21   13695   13689  -13737   13743      17
   13704   13695   13689   13683      38   13704   13695  -13689   13683      39
   13704   13695  -13689   13683      40   13704   13695  -13689   13683      41
   13707   13704   13695   13689       7   13707   13704  -13695   13689      42
   13707   13704  -13695   13689       9   13707   13704  -13695   13689      43
   13713   13707   13704   13695      44   13719   13713   13707   13704      44
   13719   13725  -13731   13704      44   13725   13719   13713   13707      44
   13725   13731   13704   13695      44   13725   13731  -13704   13707      44
   13731   13704   13695   13689       7   13731   13704  -13695   13689      42
   13731   13704  -13695   13689       9   13731   13704  -13695   13689      43
   13731   13704   13707   13713      44   13731   13725  -13719   13713      44
   13737   13689   13695   13704      47   13737   13689  -13695   13704      48
   13737   13689  -13695   13704      40   13737   13689  -13695   13704      49
   13737   13743   13749   13758       7   13737   13743  -13749   13758      34
   13737   13743  -13749   13758      35   13737   13743  -13749   13758      17
   13740   13737   13689   13683       1   13740   13737   13689   13695       1
   13740   13737   13743   13749      18   13635   13641   13677   13683      14
   13635   13641  -13677   13683      15   13635   13641  -13677   13683      16
   13635   13641  -13677   13683      17   13641   13677   13683   13689      18
   13647   13641   13677   13683      19   13647   13641  -13677   13683      20
   13647   13641  -13677   13683      21   13647   13641  -13677   13683      17
   13653   13647   13641   13635      22   13653   13647  -13641   13635      23
   13653   13647  -13641   13635      24   13653   13647  -13641   13635      25
   13665   13647   13641   13635      22   13665   13647  -13641   13635      23
   13665   13647  -13641   13635      24   13665   13647  -13641   13635      25
   13677   13641   13647   13653      28   13677   13641  -13647   13653      29
   13677   13641  -13647   13653      24   13677   13641  -13647   13653      30
   13677   13641   13647   13665      28   13677   13641  -13647   13665      29
   13677   13641  -13647   13665      24   13677   13641  -13647   13665      30
   13677   13683   13689   13695      31   13677   13683  -13689   13695      32
   13677   13683  -13689   13695      33   13677   13683  -13689   13695      17
   13677   13683   13689   13737       7   13677   13683  -13689   13737      34
   13677   13683  -13689   13737      35   13677   13683  -13689   13737      17
   13680   13677   13641   13635       1   13680   13677   13641   13647       1
   13680   13677   13683   13689      18   13605   13611   13629   13635      14
   13605   13611  -13629   13635      15   13605   13611  -13629   13635      16
   13605   13611  -13629   13635      17   13611   13629   13635   13641      18
   13617   13611   13629   13635      19   13617   13611  -13629   13635      20
   13617   13611  -13629   13635      21   13617   13611  -13629   13635      17
   13629   13635   13641   13647      31   13629   13635  -13641   13647      32
   13629   13635  -13641   13647      33   13629   13635  -13641   13647      17
   13629   13635   13641   13677       7   13629   13635  -13641   13677      34
   13629   13635  -13641   13677      35   13629   13635  -13641   13677      17
   13632   13629   13611   13605       1   13632   13629   13611   13617       1
   13632   13629   13635   13641      18   13584   13590   13599   13605      14
   13584   13590  -13599   13605      15   13584   13590  -13599   13605      16
   13584   13590  -13599   13605      17   13590   13599   13605   13611      18
   13599   13605   13611   13617      31   13599   13605  -13611   13617      32
   13599   13605  -13611   13617      33   13599   13605  -13611   13617      17
   13599   13605   13611   13629       7   13599   13605  -13611   13629      34
   13599   13605  -13611   13629      35   13599   13605  -13611   13629      17
   13602   13599   13590   13584       1   13602   13599   13605   13611      18
   13563   13569   13578   13584      14   13563   13569  -13578   13584      15
   13563   13569  -13578   13584      16   13563   13569  -13578   13584      17
   13569   13578   13584   13590      18   13578   13584   13590   13599       7
   13578   13584  -13590   13599      34   13578   13584  -13590   13599      35
   13578   13584  -13590   13599      17   13581   13578   13569   13563       1
   13581   13578   13584   13590      18   13521   13527   13557   13563      14
   13521   13527  -13557   13563      15   13521   13527  -13557   13563      16
   13521   13527  -13557   13563      17   13527   13557   13563   13569      18
   13533   13527   13557   13563      19   13533   13527  -13557   13563      20
   13533   13527  -13557   13563      21   13533   13527  -13557   13563      17
   13539   13533   13527   13521      22   13539   13533  -13527   13521      23
   13539   13533  -13527   13521      24   13539   13533  -13527   13521      25
   13551   13533   13527   13521      79   13551   13533  -13527   13521      80
   13551   13533  -13527   13521      81   13551   13533  -13527   13521      82
   13557   13527   13533   13539      28   13557   13527  -13533   13539      29
   13557   13527  -13533   13539      24   13557   13527  -13533   13539      30
   13557   13527   13533   13551      92   13557   13527  -13533   13551      93
   13557   13527  -13533   13551      81   13557   13527  -13533   13551      94
   13557   13563   13569   13578       7   13557   13563  -13569   13578      34
   13557   13563  -13569   13578      35   13557   13563  -13569   13578      17
   13560   13557   13527   13521       1   13560   13557   13527   13533       1
   13560   13557   13563   13569      18   13491   13497   13515   13521      14
   13491   13497  -13515   13521      15   13491   13497  -13515   13521      16
   13491   13497  -13515   13521      17   13497   13515   13521   13527      18
   13503   13497   13515   13521      19   13503   13497  -13515   13521      20
   13503   13497  -13515   13521      21   13503   13497  -13515   13521      17
   13515   13521   13527   13533      31   13515   13521  -13527   13533      32
   13515   13521  -13527   13533      33   13515   13521  -13527   13533      17
   13515   13521   13527   13557       7   13515   13521  -13527   13557      34
   13515   13521  -13527   13557      35   13515   13521  -13527   13557      17
   13518   13515   13497   13491       1   13518   13515   13497   13503       1
   13518   13515   13521   13527      18   13434   13440   13485   13491      14
   13434   13440  -13485   13491      15   13434   13440  -13485   13491      16
   13434   13440  -13485   13491      17   13440   13485   13491   13497      18
   13446   13440   13485   13491      19   13446   13440  -13485   13491      20
   13446   13440  -13485   13491      21   13446   13440  -13485   13491      17
   13452   13446   13440   13434      22   13452   13446  -13440   13434      23
   13452   13446  -13440   13434      24   13452   13446  -13440   13434      25
   13464   13446   13440   13434      64   13464   13446  -13440   13434      65
   13464   13446  -13440   13434      66   13464   13446  -13440   13434      67
   13473   13464   13446   13440      68   13473   13464  -13446   13440      69
   13473   13464  -13446   13440      70   13473   13464  -13446   13440      71
   13473   13464   13446   13452      72   13473   13464  -13446   13452      73
   13473   13464  -13446   13452      70   13473   13464  -13446   13452      74
   13485   13440   13446   13452      28   13485   13440  -13446   13452      29
   13485   13440  -13446   13452      24   13485   13440  -13446   13452      30
   13485   13440   13446   13464      75   13485   13440  -13446   13464      76
   13485   13440  -13446   13464      66   13485   13440  -13446   13464      77
   13485   13491   13497   13503      31   13485   13491  -13497   13503      32
   13485   13491  -13497   13503      33   13485   13491  -13497   13503      17
   13485   13491   13497   13515       7   13485   13491  -13497   13515      34
   13485   13491  -13497   13515      35   13485   13491  -13497   13515      17
   13488   13485   13440   13434       1   13488   13485   13440   13446       1
   13488   13485   13491   13497      18   13404   13410   13428   13434      14
   13404   13410  -13428   13434      15   13404   13410  -13428   13434      16
   13404   13410  -13428   13434      17   13410   13428   13434   13440      18
   13416   13410   13428   13434      19   13416   13410  -13428   13434      20
   13416   13410  -13428   13434      21   13416   13410  -13428   13434      17
   13428   13434   13440   13446      31   13428   13434  -13440   13446      32
   13428   13434  -13440   13446      33   13428   13434  -13440   13446      17
   13428   13434   13440   13485       7   13428   13434  -13440   13485      34
   13428   13434  -13440   13485      35   13428   13434  -13440   13485      17
   13431   13428   13410   13404       1   13431   13428   13410   13416       1
   13431   13428   13434   13440      18   13353   13359   13398   13404      14
   13353   13359  -13398   13404      15   13353   13359  -13398   13404      16
   13353   13359  -13398   13404      17   13359   13398   13404   13410      18
   13365   13359   13398   13404      19   13365   13359  -13398   13404      20
   13365   13359  -13398   13404      21   13365   13359  -13398   13404      17
   13374   13365   13359   13353      95   13374   13365  -13359   13353      96
   13374   13365  -13359   13353      55   13374   13365  -13359   13353      97
   13383   13374   13365   13359     127   13383   13374  -13365   13359     128
   13383   13374  -13365   13359     129   13383   13374  -13365   13359     130
   13386   13383   13374   13365     131   13386   13383  -13374   13365     132
   13386   13383  -13374   13365     133   13386   13383  -13374   13365     134
   13398   13359   13365   13374     104   13398   13359  -13365   13374     105
   13398   13359  -13365   13374      55   13398   13359  -13365   13374     106
   13398   13404   13410   13416      31   13398   13404  -13410   13416      32
   13398   13404  -13410   13416      33   13398   13404  -13410   13416      17
   13398   13404   13410   13428       7   13398   13404  -13410   13428      34
   13398   13404  -13410   13428      35   13398   13404  -13410   13428      17
   13401   13398   13359   13353       1   13401   13398   13359   13365       1
   13401   13398   13404   13410      18   13317   13323   13347   13353      14
   13317   13323  -13347   13353      15   13317   13323  -13347   13353      16
   13317   13323  -13347   13353      17   13323   13347   13353   13359      18
   13329   13323   13347   13353      19   13329   13323  -13347   13353      20
   13329   13323  -13347   13353      21   13329   13323  -13347   13353      17
   13338   13329   13323   13317       3   13338   13329  -13323   13317       4
   13338   13329  -13323   13317       5   13338   13329  -13323   13317       6
   13341   13338   13329   13323       7   13341   13338  -13329   13323       8
   13341   13338  -13329   13323       9   13341   13338  -13329   13323      10
   13344   13338   13329   13323       7   13344   13338  -13329   13323       8
   13344   13338  -13329   13323       9   13344   13338  -13329   13323      10
   13347   13323   13329   13338      11   13347   13323  -13329   13338      12
   13347   13323  -13329   13338       5   13347   13323  -13329   13338      13
   13347   13353   13359   13365      31   13347   13353  -13359   13365      32
   13347   13353  -13359   13365      33   13347   13353  -13359   13365      17
   13347   13353   13359   13398       7   13347   13353  -13359   13398      34
   13347   13353  -13359   13398      35   13347   13353  -13359   13398      17
   13350   13347   13323   13317       1   13350   13347   13323   13329       1
   13350   13347   13353   13359      18   13251   13257   13311   13317      14
   13251   13257  -13311   13317      15   13251   13257  -13311   13317      16
   13251   13257  -13311   13317      17   13257   13311   13317   13323      18
   13263   13257   13311   13317      19   13263   13257  -13311   13317      20
   13263   13257  -13311   13317      21   13263   13257  -13311   13317      17
   13272   13263   13257   13251       2   13281   13272   13263   13257      50
   13281   13272  -13263   13257      51   13281   13272  -13263   13257      52
   13290   13281   13272   13263      50   13290   13281  -13272   13263      51
   13290   13281  -13272   13263      52   13299   13290   13281   13272       2
   13311   13257   13263   13272       2   13311   13317   13323   13329      31
   13311   13317  -13323   13329      32   13311   13317  -13323   13329      33
   13311   13317  -13323   13329      17   13311   13317   13323   13347       7
   13311   13317  -13323   13347      34   13311   13317  -13323   13347      35
   13311   13317  -13323   13347      17   13314   13311   13257   13251       1
   13314   13311   13257   13263       1   13314   13311   13317   13323      18
   13194   13200   13245   13251      14   13194   13200  -13245   13251      15
   13194   13200  -13245   13251      16   13194   13200  -13245   13251      17
   13200   13245   13251   13257      18   13206   13200   13245   13251      19
   13206   13200  -13245   13251      20   13206   13200  -13245   13251      21
   13206   13200  -13245   13251      17   13215   13206   13200   13194      53
   13215   13206  -13200   13194      54   13215   13206  -13200   13194      55
   13215   13206  -13200   13194      56   13221   13215   13206   13200      57
   13221   13215  -13206   13200      58   13221   13215  -13206   13200      59
   13221   13215  -13206   13200      60   13233   13215   13206   13200      57
   13233   13215  -13206   13200      58   13233   13215  -13206   13200      59
   13233   13215  -13206   13200      60   13245   13200   13206   13215      61
   13245   13200  -13206   13215      62   13245   13200  -13206   13215      55
   13245   13200  -13206   13215      63   13245   13251   13257   13263      31
   13245   13251  -13257   13263      32   13245   13251  -13257   13263      33
   13245   13251  -13257   13263      17   13245   13251   13257   13311       7
   13245   13251  -13257   13311      34   13245   13251  -13257   13311      35
   13245   13251  -13257   13311      17   13248   13245   13200   13194       1
   13248   13245   13200   13206       1   13248   13245   13251   13257      18
   13143   13149   13188   13194      14   13143   13149  -13188   13194      15
   13143   13149  -13188   13194      16   13143   13149  -13188   13194      17
   13149   13188   13194   13200      18   13155   13149   13188   13194      19
   13155   13149  -13188   13194      20   13155   13149  -13188   13194      21
   13155   13149  -13188   13194      17   13164   13155   13149   13143      95
   13164   13155  -13149   13143      96   13164   13155  -13149   13143      55
   13164   13155  -13149   13143      97   13173   13164   13155   13149     119
   13173   13164  -13155   13149     120   13173   13164  -13155   13149     121
   13173   13164  -13155   13149     122   13176   13173   13164   13155       7
   13179   13173   13164   13155     123   13179   13173  -13164   13155     124
   13179   13173  -13164   13155     125   13179   13173  -13164   13155     126
   13188   13149   13155   13164     104   13188   13149  -13155   13164     105
   13188   13149  -13155   13164      55   13188   13149  -13155   13164     106
   13188   13194   13200   13206      31   13188   13194  -13200   13206      32
   13188   13194  -13200   13206      33   13188   13194  -13200   13206      17
   13188   13194   13200   13245       7   13188   13194  -13200   13245      34
   13188   13194  -13200   13245      35   13188   13194  -13200   13245      17
   13191   13188   13149   13143       1   13191   13188   13149   13155       1
   13191   13188   13194   13200      18   13101   13107   13137   13143      14
   13101   13107  -13137   13143      15   13101   13107  -13137   13143      16
   13101   13107  -13137   13143      17   13107   13137   13143   13149      18
   13113   13107   13137   13143      19   13113   13107  -13137   13143      20
   13113   13107  -13137   13143      21   13113   13107  -13137   13143      17
   13122   13113   13107   13101     158   13122   13113  -13107   13101     159
   13122   13113  -13107   13101     160   13122   13113  -13107   13101     161
   13125   13122   13113   13107       7   13128   13122   13113   13107     162
   13128   13122  -13113   13107     163   13128   13122  -13113   13107     164
   13128   13122  -13113   13107     165   13137   13107   13113   13122     166
   13137   13107  -13113   13122     167   13137   13107  -13113   13122     160
   13137   13107  -13113   13122     168   13137   13143   13149   13155      31
   13137   13143  -13149   13155      32   13137   13143  -13149   13155      33
   13137   13143  -13149   13155      17   13137   13143   13149   13188       7
   13137   13143  -13149   13188      34   13137   13143  -13149   13188      35
   13137   13143  -13149   13188      17   13140   13137   13107   13101       1
   13140   13137   13107   13113       1   13140   13137   13143   13149      18
   13035   13041   13095   13101      14   13035   13041  -13095   13101      15
   13035   13041  -13095   13101      16   13035   13041  -13095   13101      17
   13041   13095   13101   13107      18   13047   13041   13095   13101      19
   13047   13041  -13095   13101      20   13047   13041  -13095   13101      21
   13047   13041  -13095   13101      17   13056   13047   13041   13035       2
   13065   13056   13047   13041      50   13065   13056  -13047   13041      51
   13065   13056  -13047   13041      52   13074   13065   13056   13047      50
   13074   13065  -13056   13047      51   13074   13065  -13056   13047      52
   13083   13074   13065   13056       2   13095   13041   13047   13056       2
   13095   13101   13107   13113      31   13095   13101  -13107   13113      32
   13095   13101  -13107   13113      33   13095   13101  -13107   13113      17
   13095   13101   13107   13137       7   13095   13101  -13107   13137      34
   13095   13101  -13107   13137      35   13095   13101  -13107   13137      17
   13098   13095   13041   13035       1   13098   13095   13041   13047       1
   13098   13095   13101   13107      18   12963   12969   13029   13035      14
   12963   12969  -13029   13035      15   12963   12969  -13029   13035      16
   12963   12969  -13029   13035      17   12969   13029   13035   13041      18
   12975   12969   13029   13035      19   12975   12969  -13029   13035      20
   12975   12969  -13029   13035      21   12975   12969  -13029   13035      17
   12984   12975   12969   12963       2   12993   12984   12975   12969      50
   12993   12984  -12975   12969      51   12993   12984  -12975   12969      52
   13002   12993   12984   12975       2   13008   13002   12993   12984       7
   13008   13002  -12993   12984       9   13011   13008   13002   12993      78
   13011   13008  -13002   12993      17   13020   13008   13002   12993      78
   13020   13008  -13002   12993      17   13029   12969   12975   12984       2
   13029   13035   13041   13047      31   13029   13035  -13041   13047      32
   13029   13035  -13041   13047      33   13029   13035  -13041   13047      17
   13029   13035   13041   13095       7   13029   13035  -13041   13095      34
   13029   13035  -13041   13095      35   13029   13035  -13041   13095      17
   13032   13029   12969   12963       1   13032   13029   12969   12975       1
   13032   13029   13035   13041      18   12921   12927   12957   12963      14
   12921   12927  -12957   12963      15   12921   12927  -12957   12963      16
   12921   12927  -12957   12963      17   12927   12957   12963   12969      18
   12933   12927   12957   12963      19   12933   12927  -12957   12963      20
   12933   12927  -12957   12963      21   12933   12927  -12957   12963      17
   12942   12933   12927   12921     158   12942   12933  -12927   12921     159
   12942   12933  -12927   12921     160   12942   12933  -12927   12921     161
   12945   12942   12933   12927       7   12948   12942   12933   12927     162
   12948   12942  -12933   12927     163   12948   12942  -12933   12927     164
   12948   12942  -12933   12927     165   12957   12927   12933   12942     166
   12957   12927  -12933   12942     167   12957   12927  -12933   12942     160
   12957   12927  -12933   12942     168   12957   12963   12969   12975      31
   12957   12963  -12969   12975      32   12957   12963  -12969   12975      33
   12957   12963  -12969   12975      17   12957   12963   12969   13029       7
   12957   12963  -12969   13029      34   12957   12963  -12969   13029      35
   12957   12963  -12969   13029      17   12960   12957   12927   12921       1
   12960   12957   12927   12933       1   12960   12957   12963   12969      18
   12885   12891   12915   12921      14   12885   12891  -12915   12921      15
   12885   12891  -12915   12921      16   12885   12891  -12915   12921      17
   12891   12915   12921   12927      18   12897   12891   12915   12921      19
   12897   12891  -12915   12921      20   12897   12891  -12915   12921      21
   12897   12891  -12915   12921      17   12906   12897   12891   12885       3
   12906   12897  -12891   12885       4   12906   12897  -12891   12885       5
   12906   12897  -12891   12885       6   12909   12906   12897   12891       7
   12909   12906  -12897   12891       8   12909   12906  -12897   12891       9
   12909   12906  -12897   12891      10   12912   12906   12897   12891       7
   12912   12906  -12897   12891       8   12912   12906  -12897   12891       9
   12912   12906  -12897   12891      10   12915   12891   12897   12906      11
   12915   12891  -12897   12906      12   12915   12891  -12897   12906       5
   12915   12891  -12897   12906      13   12915   12921   12927   12933      31
   12915   12921  -12927   12933      32   12915   12921  -12927   12933      33
   12915   12921  -12927   12933      17   12915   12921   12927   12957       7
   12915   12921  -12927   12957      34   12915   12921  -12927   12957      35
   12915   12921  -12927   12957      17   12918   12915   12891   12885       1
   12918   12915   12891   12897       1   12918   12915   12921   12927      18
   12864   12870   12879   12885      14   12864   12870  -12879   12885      15
   12864   12870  -12879   12885      16   12864   12870  -12879   12885      17
   12870   12879   12885   12891      18   12879   12885   12891   12897      31
   12879   12885  -12891   12897      32   12879   12885  -12891   12897      33
   12879   12885  -12891   12897      17   12879   12885   12891   12915       7
   12879   12885  -12891   12915      34   12879   12885  -12891   12915      35
   12879   12885  -12891   12915      17   12882   12879   12870   12864       1
   12882   12879   12885   12891      18   12804   12810   12858   12864      14
   12804   12810  -12858   12864      15   12804   12810  -12858   12864      16
   12804   12810  -12858   12864      17   12810   12858   12864   12870      18
   12816   12810   12858   12864      19   12816   12810  -12858   12864      20
   12816   12810  -12858   12864      21   12816   12810  -12858   12864      17
   12825   12816   12810   12804      38   12825   12816  -12810   12804      39
   12825   12816  -12810   12804      40   12825   12816  -12810   12804      41
   12828   12825   12816   12810       7   12828   12825  -12816   12810      42
   12828   12825  -12816   12810       9   12828   12825  -12816   12810      43
   12834   12828   12825   12816      44   12840   12834   12828   12825      44
   12840   12846  -12852   12825      44   12846   12840   12834   12828      44
   12846   12852   12825   12816      44   12846   12852  -12825   12828      44
   12852   12825   12816   12810       7   12852   12825  -12816   12810      42
   12852   12825  -12816   12810       9   12852   12825  -12816   12810      43
   12852   12825   12828   12834      44   12852   12846  -12840   12834      44
   12858   12810   12816   12825      47   12858   12810  -12816   12825      48
   12858   12810  -12816   12825      40   12858   12810  -12816   12825      49
   12858   12864   12870   12879       7   12858   12864  -12870   12879      34
   12858   12864  -12870   12879      35   12858   12864  -12870   12879      17
   12861   12858   12810   12804       1   12861   12858   12810   12816       1
   12861   12858   12864   12870      18   12783   12789   12798   12804      14
   12783   12789  -12798   12804      15   12783   12789  -12798   12804      16
   12783   12789  -12798   12804      17   12789   12798   12804   12810      18
   12798   12804   12810   12816      31   12798   12804  -12810   12816      32
   12798   12804  -12810   12816      33   12798   12804  -12810   12816      17
   12798   12804   12810   12858       7   12798   12804  -12810   12858      34
   12798   12804  -12810   12858      35   12798   12804  -12810   12858      17
   12801   12798   12789   12783       1   12801   12798   12804   12810      18
   12741   12771   12777   12783      14   12741   12771  -12777   12783      15
   12741   12771  -12777   12783      16   12741   12771  -12777   12783      17
   12753   12762  -12771   12741       2   12762   12753  -12744   12741       2
   12762   12771  -12741   12744       1   12762   12771   12777   12783      19
   12762   12771  -12777   12783      20   12762   12771  -12777   12783      21
   12762   12771  -12777   12783      17   12771   12741  -12744   12753       1
   12771   12762  -12753   12744      50   12771   12762  -12753   12744      51
   12771   12762  -12753   12744      52   12771   12777   12783   12789      18
   12777   12771   12741   12744       1   12777   12771   12762   12753       2
   12777   12783   12789   12798       7   12777   12783  -12789   12798      34
   12777   12783  -12789   12798      35   12777   12783  -12789   12798      17
   12780   12777   12771   12741       1   12780   12777   12771   12762       1
   12780   12777   12783   12789      18   12711   12717   12735   12741      14
   12711   12717  -12735   12741      15   12711   12717  -12735   12741      16
   12711   12717  -12735   12741      17   12717   12735   12741   12744      18
   12717   12735   12741   12771      18   12723   12717   12735   12741      19
   12723   12717  -12735   12741      20   12723   12717  -12735   12741      21
   12723   12717  -12735   12741      17   12735   12741   12744   12753      31
   12735   12741  -12744   12753     107   12735   12741  -12744   12753      21
   12735   12741  -12744   12753      17   12735   12741   12771   12762      31
   12735   12741  -12771   12762      32   12735   12741  -12771   12762      33
   12735   12741  -12771   12762      17   12735   12741   12771   12777       7
   12735   12741  -12771   12777      34   12735   12741  -12771   12777      35
   12735   12741  -12771   12777      17   12738   12735   12717   12711       1
   12738   12735   12717   12723       1   12738   12735   12741   12744      18
   12738   12735   12741   12771      18   12645   12651   12705   12711      14
   12645   12651  -12705   12711      15   12645   12651  -12705   12711      16
   12645   12651  -12705   12711      17   12651   12705   12711   12717      18
   12657   12651   12705   12711      19   12657   12651  -12705   12711      20
   12657   12651  -12705   12711      21   12657   12651  -12705   12711      17
   12666   12657   12651   12645       2   12675   12666   12657   12651      50
   12675   12666  -12657   12651      51   12675   12666  -12657   12651      52
   12684   12675   12666   12657      50   12684   12675  -12666   12657      51
   12684   12675  -12666   12657      52   12693   12684   12675   12666       2
   12705   12651   12657   12666       2   12705   12711   12717   12723      31
   12705   12711  -12717   12723      32   12705   12711  -12717   12723      33
   12705   12711  -12717   12723      17   12705   12711   12717   12735       7
   12705   12711  -12717   12735      34   12705   12711  -12717   12735      35
   12705   12711  -12717   12735      17   12708   12705   12651   12645       1
   12708   12705   12651   12657       1   12708   12705   12711   12717      18
   12597   12603   12639   12645      14   12597   12603  -12639   12645      15
   12597   12603  -12639   12645      16   12597   12603  -12639   12645      17
   12603   12639   12645   12651      18   12609   12603   12639   12645      19
   12609   12603  -12639   12645      20   12609   12603  -12639   12645      21
   12609   12603  -12639   12645      17   12615   12609   12603   12597      22
   12615   12609  -12603   12597      23   12615   12609  -12603   12597      24
   12615   12609  -12603   12597      25   12627   12609   12603   12597      22
   12627   12609  -12603   12597      23   12627   12609  -12603   12597      24
   12627   12609  -12603   12597      25   12639   12603   12609   12615      28
   12639   12603  -12609   12615      29   12639   12603  -12609   12615      24
   12639   12603  -12609   12615      30   12639   12603   12609   12627      28
   12639   12603  -12609   12627      29   12639   12603  -12609   12627      24
   12639   12603  -12609   12627      30   12639   12645   12651   12657      31
   12639   12645  -12651   12657      32   12639   12645  -12651   12657      33
   12639   12645  -12651   12657      17   12639   12645   12651   12705       7
   12639   12645  -12651   12705      34   12639   12645  -12651   12705      35
   12639   12645  -12651   12705      17   12642   12639   12603   12597       1
   12642   12639   12603   12609       1   12642   12639   12645   12651      18
   12567   12573   12591   12597      14   12567   12573  -12591   12597      15
   12567   12573  -12591   12597      16   12567   12573  -12591   12597      17
   12573   12591   12597   12603      18   12579   12573   12591   12597      19
   12579   12573  -12591   12597      20   12579   12573  -12591   12597      21
   12579   12573  -12591   12597      17   12591   12597   12603   12609      31
   12591   12597  -12603   12609      32   12591   12597  -12603   12609      33
   12591   12597  -12603   12609      17   12591   12597   12603   12639       7
   12591   12597  -12603   12639      34   12591   12597  -12603   12639      35
   12591   12597  -12603   12639      17   12594   12591   12573   12567       1
   12594   12591   12573   12579       1   12594   12591   12597   12603      18
   12519   12525   12561   12567      14   12519   12525  -12561   12567      15
   12519   12525  -12561   12567      16   12519   12525  -12561   12567      17
   12525   12561   12567   12573      18   12531   12525   12561   12567      19
   12531   12525  -12561   12567      20   12531   12525  -12561   12567      21
   12531   12525  -12561   12567      17   12537   12531   12525   12519      22
   12537   12531  -12525   12519      23   12537   12531  -12525   12519      24
   12537   12531  -12525   12519      25   12549   12531   12525   12519      22
   12549   12531  -12525   12519      23   12549   12531  -12525   12519      24
   12549   12531  -12525   12519      25   12561   12525   12531   12537      28
   12561   12525  -12531   12537      29   12561   12525  -12531   12537      24
   12561   12525  -12531   12537      30   12561   12525   12531   12549      28
   12561   12525  -12531   12549      29   12561   12525  -12531   12549      24
   12561   12525  -12531   12549      30   12561   12567   12573   12579      31
   12561   12567  -12573   12579      32   12561   12567  -12573   12579      33
   12561   12567  -12573   12579      17   12561   12567   12573   12591       7
   12561   12567  -12573   12591      34   12561   12567  -12573   12591      35
   12561   12567  -12573   12591      17   12564   12561   12525   12519       1
   12564   12561   12525   12531       1   12564   12561   12567   12573      18
   12471   12477   12513   12519      14   12471   12477  -12513   12519      15
   12471   12477  -12513   12519      16   12471   12477  -12513   12519      17
   12477   12513   12519   12525      18   12483   12477   12513   12519      19
   12483   12477  -12513   12519      20   12483   12477  -12513   12519      21
   12483   12477  -12513   12519      17   12489   12483   12477   12471      22
   12489   12483  -12477   12471      23   12489   12483  -12477   12471      24
   12489   12483  -12477   12471      25   12501   12483   12477   12471      22
   12501   12483  -12477   12471      23   12501   12483  -12477   12471      24
   12501   12483  -12477   12471      25   12513   12477   12483   12489      28
   12513   12477  -12483   12489      29   12513   12477  -12483   12489      24
   12513   12477  -12483   12489      30   12513   12477   12483   12501      28
   12513   12477  -12483   12501      29   12513   12477  -12483   12501      24
   12513   12477  -12483   12501      30   12513   12519   12525   12531      31
   12513   12519  -12525   12531      32   12513   12519  -12525   12531      33
   12513   12519  -12525   12531      17   12513   12519   12525   12561       7
   12513   12519  -12525   12561      34   12513   12519  -12525   12561      35
   12513   12519  -12525   12561      17   12516   12513   12477   12471       1
   12516   12513   12477   12483       1   12516   12513   12519   12525      18
   12420   12426   12465   12471      14   12420   12426  -12465   12471      15
   12420   12426  -12465   12471      16   12420   12426  -12465   12471      17
   12426   12465   12471   12477      18   12432   12426   12465   12471      19
   12432   12426  -12465   12471      20   12432   12426  -12465   12471      21
   12432   12426  -12465   12471      17   12441   12432   12426   12420      95
   12441   12432  -12426   12420      96   12441   12432  -12426   12420      55
   12441   12432  -12426   12420      97   12450   12441   12432   12426     119
   12450   12441  -12432   12426     120   12450   12441  -12432   12426     121
   12450   12441  -12432   12426     122   12453   12450   12441   12432       7
   12456   12450   12441   12432     123   12456   12450  -12441   12432     124
   12456   12450  -12441   12432     125   12456   12450  -12441   12432     126
   12465   12426   12432   12441     104   12465   12426  -12432   12441     105
   12465   12426  -12432   12441      55   12465   12426  -12432   12441     106
   12465   12471   12477   12483      31   12465   12471  -12477   12483      32
   12465   12471  -12477   12483      33   12465   12471  -12477   12483      17
   12465   12471   12477   12513       7   12465   12471  -12477   12513      34
   12465   12471  -12477   12513      35   12465   12471  -12477   12513      17
   12468   12465   12426   12420       1   12468   12465   12426   12432       1
   12468   12465   12471   12477      18   12363   12369   12414   12420      14
   12363   12369  -12414   12420      15   12363   12369  -12414   12420      16
   12363   12369  -12414   12420      17   12369   12414   12420   12426      18
   12375   12369   12414   12420      19   12375   12369  -12414   12420      20
   12375   12369  -12414   12420      21   12375   12369  -12414   12420      17
   12384   12375   12369   12363      53   12384   12375  -12369   12363      54
   12384   12375  -12369   12363      55   12384   12375  -12369   12363      56
   12390   12384   12375   12369      57   12390   12384  -12375   12369      58
   12390   12384  -12375   12369      59   12390   12384  -12375   12369      60
   12402   12384   12375   12369      57   12402   12384  -12375   12369      58
   12402   12384  -12375   12369      59   12402   12384  -12375   12369      60
   12414   12369   12375   12384      61   12414   12369  -12375   12384      62
   12414   12369  -12375   12384      55   12414   12369  -12375   12384      63
   12414   12420   12426   12432      31   12414   12420  -12426   12432      32
   12414   12420  -12426   12432      33   12414   12420  -12426   12432      17
   12414   12420   12426   12465       7   12414   12420  -12426   12465      34
   12414   12420  -12426   12465      35   12414   12420  -12426   12465      17
   12417   12414   12369   12363       1   12417   12414   12369   12375       1
   12417   12414   12420   12426      18   12342   12348   12357   12363      14
   12342   12348  -12357   12363      15   12342   12348  -12357   12363      16
   12342   12348  -12357   12363      17   12348   12357   12363   12369      18
   12357   12363   12369   12375      31   12357   12363  -12369   12375      32
   12357   12363  -12369   12375      33   12357   12363  -12369   12375      17
   12357   12363   12369   12414       7   12357   12363  -12369   12414      34
   12357   12363  -12369   12414      35   12357   12363  -12369   12414      17
   12360   12357   12348   12342       1   12360   12357   12363   12369      18
   12294   12300   12336   12342      14   12294   12300  -12336   12342      15
   12294   12300  -12336   12342      16   12294   12300  -12336   12342      17
   12300   12336   12342   12348      18   12306   12300   12336   12342      19
   12306   12300  -12336   12342      20   12306   12300  -12336   12342      21
   12306   12300  -12336   12342      17   12312   12306   12300   12294      22
   12312   12306  -12300   12294      23   12312   12306  -12300   12294      24
   12312   12306  -12300   12294      25   12324   12306   12300   12294      22
   12324   12306  -12300   12294      23   12324   12306  -12300   12294      24
   12324   12306  -12300   12294      25   12336   12300   12306   12312      28
   12336   12300  -12306   12312      29   12336   12300  -12306   12312      24
   12336   12300  -12306   12312      30   12336   12300   12306   12324      28
   12336   12300  -12306   12324      29   12336   12300  -12306   12324      24
   12336   12300  -12306   12324      30   12336   12342   12348   12357       7
   12336   12342  -12348   12357      34   12336   12342  -12348   12357      35
   12336   12342  -12348   12357      17   12339   12336   12300   12294       1
   12339   12336   12300   12306       1   12339   12336   12342   12348      18
   12228   12234   12288   12294      14   12228   12234  -12288   12294      15
   12228   12234  -12288   12294      16   12228   12234  -12288   12294      17
   12234   12288   12294   12300      18   12240   12234   12288   12294      19
   12240   12234  -12288   12294      20   12240   12234  -12288   12294      21
   12240   12234  -12288   12294      17   12249   12240   12234   12228       2
   12258   12249   12240   12234      50   12258   12249  -12240   12234      51
   12258   12249  -12240   12234      52   12267   12258   12249   12240      50
   12267   12258  -12249   12240      51   12267   12258  -12249   12240      52
   12276   12267   12258   12249       2   12288   12234   12240   12249       2
   12288   12294   12300   12306      31   12288   12294  -12300   12306      32
   12288   12294  -12300   12306      33   12288   12294  -12300   12306      17
   12288   12294   12300   12336       7   12288   12294  -12300   12336      34
   12288   12294  -12300   12336      35   12288   12294  -12300   12336      17
   12291   12288   12234   12228       1   12291   12288   12234   12240       1
   12291   12288   12294   12300      18   12171   12177   12222   12228      14
   12171   12177  -12222   12228      15   12171   12177  -12222   12228      16
   12171   12177  -12222   12228      17   12177   12222   12228   12234      18
   12183   12177   12222   12228      19   12183   12177  -12222   12228      20
   12183   12177  -12222   12228      21   12183   12177  -12222   12228      17
   12192   12183   12177   12171      53   12192   12183  -12177   12171      54
   12192   12183  -12177   12171      55   12192   12183  -12177   12171      56
   12198   12192   12183   12177      57   12198   12192  -12183   12177      58
   12198   12192  -12183   12177      59   12198   12192  -12183   12177      60
   12210   12192   12183   12177      57   12210   12192  -12183   12177      58
   12210   12192  -12183   12177      59   12210   12192  -12183   12177      60
   12222   12177   12183   12192      61   12222   12177  -12183   12192      62
   12222   12177  -12183   12192      55   12222   12177  -12183   12192      63
   12222   12228   12234   12240      31   12222   12228  -12234   12240      32
   12222   12228  -12234   12240      33   12222   12228  -12234   12240      17
   12222   12228   12234   12288       7   12222   12228  -12234   12288      34
   12222   12228  -12234   12288      35   12222   12228  -12234   12288      17
   12225   12222   12177   12171       1   12225   12222   12177   12183       1
   12225   12222   12228   12234      18   12099   12105   12165   12171      14
   12099   12105  -12165   12171      15   12099   12105  -12165   12171      16
   12099   12105  -12165   12171      17   12105   12165   12171   12177      18
   12111   12105   12165   12171      19   12111   12105  -12165   12171      20
   12111   12105  -12165   12171      21   12111   12105  -12165   12171      17
   12120   12111   12105   12099       2   12129   12120   12111   12105      50
   12129   12120  -12111   12105      51   12129   12120  -12111   12105      52
   12138   12129   12120   12111       2   12144   12138   12129   12120       7
   12144   12138  -12129   12120       9   12147   12144   12138   12129      78
   12147   12144  -12138   12129      17   12156   12144   12138   12129      78
   12156   12144  -12138   12129      17   12165   12105   12111   12120       2
   12165   12171   12177   12183      31   12165   12171  -12177   12183      32
   12165   12171  -12177   12183      33   12165   12171  -12177   12183      17
   12165   12171   12177   12222       7   12165   12171  -12177   12222      34
   12165   12171  -12177   12222      35   12165   12171  -12177   12222      17
   12168   12165   12105   12099       1   12168   12165   12105   12111       1
   12168   12165   12171   12177      18   12057   12063   12093   12099      14
   12057   12063  -12093   12099      15   12057   12063  -12093   12099      16
   12057   12063  -12093   12099      17   12063   12093   12099   12105      18
   12069   12063   12093   12099      19   12069   12063  -12093   12099      20
   12069   12063  -12093   12099      21   12069   12063  -12093   12099      17
   12078   12069   12063   12057     158   12078   12069  -12063   12057     159
   12078   12069  -12063   12057     160   12078   12069  -12063   12057     161
   12081   12078   12069   12063       7   12084   12078   12069   12063     162
   12084   12078  -12069   12063     163   12084   12078  -12069   12063     164
   12084   12078  -12069   12063     165   12093   12063   12069   12078     166
   12093   12063  -12069   12078     167   12093   12063  -12069   12078     160
   12093   12063  -12069   12078     168   12093   12099   12105   12111      31
   12093   12099  -12105   12111      32   12093   12099  -12105   12111      33
   12093   12099  -12105   12111      17   12093   12099   12105   12165       7
   12093   12099  -12105   12165      34   12093   12099  -12105   12165      35
   12093   12099  -12105   12165      17   12096   12093   12063   12057       1
   12096   12093   12063   12069       1   12096   12093   12099   12105      18
   12000   12006   12051   12057      14   12000   12006  -12051   12057      15
   12000   12006  -12051   12057      16   12000   12006  -12051   12057      17
   12006   12051   12057   12063      18   12012   12006   12051   12057      19
   12012   12006  -12051   12057      20   12012   12006  -12051   12057      21
   12012   12006  -12051   12057      17   12021   12012   12006   12000      53
   12021   12012  -12006   12000      54   12021   12012  -12006   12000      55
   12021   12012  -12006   12000      56   12027   12021   12012   12006      57
   12027   12021  -12012   12006      58   12027   12021  -12012   12006      59
   12027   12021  -12012   12006      60   12039   12021   12012   12006      57
   12039   12021  -12012   12006      58   12039   12021  -12012   12006      59
   12039   12021  -12012   12006      60   12051   12006   12012   12021      61
   12051   12006  -12012   12021      62   12051   12006  -12012   12021      55
   12051   12006  -12012   12021      63   12051   12057   12063   12069      31
   12051   12057  -12063   12069      32   12051   12057  -12063   12069      33
   12051   12057  -12063   12069      17   12051   12057   12063   12093       7
   12051   12057  -12063   12093      34   12051   12057  -12063   12093      35
   12051   12057  -12063   12093      17   12054   12051   12006   12000       1
   12054   12051   12006   12012       1   12054   12051   12057   12063      18
   11952   11958   11994   12000      14   11952   11958  -11994   12000      15
   11952   11958  -11994   12000      16   11952   11958  -11994   12000      17
   11958   11994   12000   12006      18   11964   11958   11994   12000      19
   11964   11958  -11994   12000      20   11964   11958  -11994   12000      21
   11964   11958  -11994   12000      17   11970   11964   11958   11952      22
   11970   11964  -11958   11952      23   11970   11964  -11958   11952      24
   11970   11964  -11958   11952      25   11982   11964   11958   11952      22
   11982   11964  -11958   11952      23   11982   11964  -11958   11952      24
   11982   11964  -11958   11952      25   11994   11958   11964   11970      28
   11994   11958  -11964   11970      29   11994   11958  -11964   11970      24
   11994   11958  -11964   11970      30   11994   11958   11964   11982      28
   11994   11958  -11964   11982      29   11994   11958  -11964   11982      24
   11994   11958  -11964   11982      30   11994   12000   12006   12012      31
   11994   12000  -12006   12012      32   11994   12000  -12006   12012      33
   11994   12000  -12006   12012      17   11994   12000   12006   12051       7
   11994   12000  -12006   12051      34   11994   12000  -12006   12051      35
   11994   12000  -12006   12051      17   11997   11994   11958   11952       1
   11997   11994   11958   11964       1   11997   11994   12000   12006      18
   11895   11901   11946   11952      14   11895   11901  -11946   11952      15
   11895   11901  -11946   11952      16   11895   11901  -11946   11952      17
   11901   11946   11952   11958      18   11907   11901   11946   11952      19
   11907   11901  -11946   11952      20   11907   11901  -11946   11952      21
   11907   11901  -11946   11952      17   11916   11907   11901   11895      53
   11916   11907  -11901   11895      54   11916   11907  -11901   11895      55
   11916   11907  -11901   11895      56   11922   11916   11907   11901      57
   11922   11916  -11907   11901      58   11922   11916  -11907   11901      59
   11922   11916  -11907   11901      60   11934   11916   11907   11901      57
   11934   11916  -11907   11901      58   11934   11916  -11907   11901      59
   11934   11916  -11907   11901      60   11946   11901   11907   11916      61
   11946   11901  -11907   11916      62   11946   11901  -11907   11916      55
   11946   11901  -11907   11916      63   11946   11952   11958   11964      31
   11946   11952  -11958   11964      32   11946   11952  -11958   11964      33
   11946   11952  -11958   11964      17   11946   11952   11958   11994       7
   11946   11952  -11958   11994      34   11946   11952  -11958   11994      35
   11946   11952  -11958   11994      17   11949   11946   11901   11895       1
   11949   11946   11901   11907       1   11949   11946   11952   11958      18
   11853   11859   11889   11895      14   11853   11859  -11889   11895      15
   11853   11859  -11889   11895      16   11853   11859  -11889   11895      17
   11859   11889   11895   11901      18   11865   11859   11889   11895      19
   11865   11859  -11889   11895      20   11865   11859  -11889   11895      21
   11865   11859  -11889   11895      17   11871   11865   11859   11853      22
   11871   11865  -11859   11853      23   11871   11865  -11859   11853      24
   11871   11865  -11859   11853      25   11883   11865   11859   11853      79
   11883   11865  -11859   11853      80   11883   11865  -11859   11853      81
   11883   11865  -11859   11853      82   11889   11859   11865   11871      28
   11889   11859  -11865   11871      29   11889   11859  -11865   11871      24
   11889   11859  -11865   11871      30   11889   11859   11865   11883      92
   11889   11859  -11865   11883      93   11889   11859  -11865   11883      81
   11889   11859  -11865   11883      94   11889   11895   11901   11907      31
   11889   11895  -11901   11907      32   11889   11895  -11901   11907      33
   11889   11895  -11901   11907      17   11889   11895   11901   11946       7
   11889   11895  -11901   11946      34   11889   11895  -11901   11946      35
   11889   11895  -11901   11946      17   11892   11889   11859   11853       1
   11892   11889   11859   11865       1   11892   11889   11895   11901      18
   11820   11826   11847   11853      14   11820   11826  -11847   11853      15
   11820   11826  -11847   11853      16   11820   11826  -11847   11853      17
   11826   11847   11853   11859      18   11832   11826   11847   11853      19
   11832   11826  -11847   11853      20   11832   11826  -11847   11853      21
   11832   11826  -11847   11853      17   11841   11832   11826   11820     108
   11841   11832  -11826   11820     109   11841   11832  -11826   11820     110
   11841   11832  -11826   11820     111   11847   11826   11832   11841     116
   11847   11826  -11832   11841     117   11847   11826  -11832   11841     110
   11847   11826  -11832   11841     118   11847   11853   11859   11865      31
   11847   11853  -11859   11865      32   11847   11853  -11859   11865      33
   11847   11853  -11859   11865      17   11847   11853   11859   11889       7
   11847   11853  -11859   11889      34   11847   11853  -11859   11889      35
   11847   11853  -11859   11889      17   11850   11847   11826   11820       1
   11850   11847   11826   11832       1   11850   11847   11853   11859      18
   11763   11769   11814   11820      14   11763   11769  -11814   11820      15
   11763   11769  -11814   11820      16   11763   11769  -11814   11820      17
   11769   11814   11820   11826      18   11775   11769   11814   11820      19
   11775   11769  -11814   11820      20   11775   11769  -11814   11820      21
   11775   11769  -11814   11820      17   11784   11775   11769   11763      53
   11784   11775  -11769   11763      54   11784   11775  -11769   11763      55
   11784   11775  -11769   11763      56   11790   11784   11775   11769      57
   11790   11784  -11775   11769      58   11790   11784  -11775   11769      59
   11790   11784  -11775   11769      60   11802   11784   11775   11769      57
   11802   11784  -11775   11769      58   11802   11784  -11775   11769      59
   11802   11784  -11775   11769      60   11814   11769   11775   11784      61
   11814   11769  -11775   11784      62   11814   11769  -11775   11784      55
   11814   11769  -11775   11784      63   11814   11820   11826   11832      31
   11814   11820  -11826   11832      32   11814   11820  -11826   11832      33
   11814   11820  -11826   11832      17   11814   11820   11826   11847       7
   11814   11820  -11826   11847      34   11814   11820  -11826   11847      35
   11814   11820  -11826   11847      17   11817   11814   11769   11763       1
   11817   11814   11769   11775       1   11817   11814   11820   11826      18
   11733   11739   11757   11763      14   11733   11739  -11757   11763      15
   11733   11739  -11757   11763      16   11733   11739  -11757   11763      17
   11739   11757   11763   11769      18   11745   11739   11757   11763      19
   11745   11739  -11757   11763      20   11745   11739  -11757   11763      21
   11745   11739  -11757   11763      17   11757   11763   11769   11775      31
   11757   11763  -11769   11775      32   11757   11763  -11769   11775      33
   11757   11763  -11769   11775      17   11757   11763   11769   11814       7
   11757   11763  -11769   11814      34   11757   11763  -11769   11814      35
   11757   11763  -11769   11814      17   11760   11757   11739   11733       1
   11760   11757   11739   11745       1   11760   11757   11763   11769      18
   11688   11694   11727   11733      14   11688   11694  -11727   11733      15
   11688   11694  -11727   11733      16   11688   11694  -11727   11733      17
   11694   11727   11733   11739      18   11700   11694   11727   11733      19
   11700   11694  -11727   11733      20   11700   11694  -11727   11733      21
   11700   11694  -11727   11733      17   11709   11700   11694   11688      95
   11709   11700  -11694   11688      96   11709   11700  -11694   11688      55
   11709   11700  -11694   11688      97   11718   11709   11700   11694      98
   11718   11709  -11700   11694      99   11718   11709  -11700   11694     100
   11718   11709  -11700   11694     101   11721   11718   11709   11700     102
   11721   11718  -11709   11700     103   11724   11718   11709   11700     102
   11724   11718  -11709   11700     103   11727   11694   11700   11709     104
   11727   11694  -11700   11709     105   11727   11694  -11700   11709      55
   11727   11694  -11700   11709     106   11727   11733   11739   11745      31
   11727   11733  -11739   11745      32   11727   11733  -11739   11745      33
   11727   11733  -11739   11745      17   11727   11733   11739   11757       7
   11727   11733  -11739   11757      34   11727   11733  -11739   11757      35
   11727   11733  -11739   11757      17   11730   11727   11694   11688       1
   11730   11727   11694   11700       1   11730   11727   11733   11739      18
   11667   11673   11682   11688      14   11667   11673  -11682   11688      15
   11667   11673  -11682   11688      16   11667   11673  -11682   11688      17
   11673   11682   11688   11694      18   11682   11688   11694   11700      31
   11682   11688  -11694   11700      32   11682   11688  -11694   11700      33
   11682   11688  -11694   11700      17   11682   11688   11694   11727       7
   11682   11688  -11694   11727      34   11682   11688  -11694   11727      35
   11682   11688  -11694   11727      17   11685   11682   11673   11667       1
   11685   11682   11688   11694      18   11631   11637   11661   11667      14
   11631   11637  -11661   11667      15   11631   11637  -11661   11667      16
   11631   11637  -11661   11667      17   11637   11661   11667   11673      18
   11643   11637   11661   11667      19   11643   11637  -11661   11667      20
   11643   11637  -11661   11667      21   11643   11637  -11661   11667      17
   11652   11643   11637   11631       3   11652   11643  -11637   11631       4
   11652   11643  -11637   11631       5   11652   11643  -11637   11631       6
   11655   11652   11643   11637       7   11655   11652  -11643   11637       8
   11655   11652  -11643   11637       9   11655   11652  -11643   11637      10
   11658   11652   11643   11637       7   11658   11652  -11643   11637       8
   11658   11652  -11643   11637       9   11658   11652  -11643   11637      10
   11661   11637   11643   11652      11   11661   11637  -11643   11652      12
   11661   11637  -11643   11652       5   11661   11637  -11643   11652      13
   11661   11667   11673   11682       7   11661   11667  -11673   11682      34
   11661   11667  -11673   11682      35   11661   11667  -11673   11682      17
   11664   11661   11637   11631       1   11664   11661   11637   11643       1
   11664   11661   11667   11673      18   11583   11589   11625   11631      14
   11583   11589  -11625   11631      15   11583   11589  -11625   11631      16
   11583   11589  -11625   11631      17   11589   11625   11631   11637      18
   11595   11589   11625   11631      19   11595   11589  -11625   11631      20
   11595   11589  -11625   11631      21   11595   11589  -11625   11631      17
   11601   11595   11589   11583      22   11601   11595  -11589   11583      23
   11601   11595  -11589   11583      24   11601   11595  -11589   11583      25
   11613   11595   11589   11583      22   11613   11595  -11589   11583      23
   11613   11595  -11589   11583      24   11613   11595  -11589   11583      25
   11625   11589   11595   11601      28   11625   11589  -11595   11601      29
   11625   11589  -11595   11601      24   11625   11589  -11595   11601      30
   11625   11589   11595   11613      28   11625   11589  -11595   11613      29
   11625   11589  -11595   11613      24   11625   11589  -11595   11613      30
   11625   11631   11637   11643      31   11625   11631  -11637   11643      32
   11625   11631  -11637   11643      33   11625   11631  -11637   11643      17
   11625   11631   11637   11661       7   11625   11631  -11637   11661      34
   11625   11631  -11637   11661      35   11625   11631  -11637   11661      17
   11628   11625   11589   11583       1   11628   11625   11589   11595       1
   11628   11625   11631   11637      18   11547   11553   11577   11583      14
   11547   11553  -11577   11583      15   11547   11553  -11577   11583      16
   11547   11553  -11577   11583      17   11553   11577   11583   11589      18
   11559   11553   11577   11583      19   11559   11553  -11577   11583      20
   11559   11553  -11577   11583      21   11559   11553  -11577   11583      17
   11568   11559   11553   11547       3   11568   11559  -11553   11547       4
   11568   11559  -11553   11547       5   11568   11559  -11553   11547       6
   11571   11568   11559   11553       7   11571   11568  -11559   11553       8
   11571   11568  -11559   11553       9   11571   11568  -11559   11553      10
   11574   11568   11559   11553       7   11574   11568  -11559   11553       8
   11574   11568  -11559   11553       9   11574   11568  -11559   11553      10
   11577   11553   11559   11568      11   11577   11553  -11559   11568      12
   11577   11553  -11559   11568       5   11577   11553  -11559   11568      13
   11577   11583   11589   11595      31   11577   11583  -11589   11595      32
   11577   11583  -11589   11595      33   11577   11583  -11589   11595      17
   11577   11583   11589   11625       7   11577   11583  -11589   11625      34
   11577   11583  -11589   11625      35   11577   11583  -11589   11625      17
   11580   11577   11553   11547       1   11580   11577   11553   11559       1
   11580   11577   11583   11589      18   11502   11508   11541   11547      14
   11502   11508  -11541   11547      15   11502   11508  -11541   11547      16
   11502   11508  -11541   11547      17   11508   11541   11547   11553      18
   11514   11508   11541   11547      19   11514   11508  -11541   11547      20
   11514   11508  -11541   11547      21   11514   11508  -11541   11547      17
   11523   11514   11508   11502      95   11523   11514  -11508   11502      96
   11523   11514  -11508   11502      55   11523   11514  -11508   11502      97
   11532   11523   11514   11508      98   11532   11523  -11514   11508      99
   11532   11523  -11514   11508     100   11532   11523  -11514   11508     101
   11535   11532   11523   11514     102   11535   11532  -11523   11514     103
   11538   11532   11523   11514     102   11538   11532  -11523   11514     103
   11541   11508   11514   11523     104   11541   11508  -11514   11523     105
   11541   11508  -11514   11523      55   11541   11508  -11514   11523     106
   11541   11547   11553   11559      31   11541   11547  -11553   11559      32
   11541   11547  -11553   11559      33   11541   11547  -11553   11559      17
   11541   11547   11553   11577       7   11541   11547  -11553   11577      34
   11541   11547  -11553   11577      35   11541   11547  -11553   11577      17
   11544   11541   11508   11502       1   11544   11541   11508   11514       1
   11544   11541   11547   11553      18   11472   11478   11496   11502      14
   11472   11478  -11496   11502      15   11472   11478  -11496   11502      16
   11472   11478  -11496   11502      17   11478   11496   11502   11508      18
   11484   11478   11496   11502      19   11484   11478  -11496   11502      20
   11484   11478  -11496   11502      21   11484   11478  -11496   11502      17
   11496   11502   11508   11514      31   11496   11502  -11508   11514      32
   11496   11502  -11508   11514      33   11496   11502  -11508   11514      17
   11496   11502   11508   11541       7   11496   11502  -11508   11541      34
   11496   11502  -11508   11541      35   11496   11502  -11508   11541      17
   11499   11496   11478   11472       1   11499   11496   11478   11484       1
   11499   11496   11502   11508      18   11415   11421   11466   11472      14
   11415   11421  -11466   11472      15   11415   11421  -11466   11472      16
   11415   11421  -11466   11472      17   11421   11466   11472   11478      18
   11427   11421   11466   11472      19   11427   11421  -11466   11472      20
   11427   11421  -11466   11472      21   11427   11421  -11466   11472      17
   11433   11427   11421   11415      22   11433   11427  -11421   11415      23
   11433   11427  -11421   11415      24   11433   11427  -11421   11415      25
   11445   11427   11421   11415      64   11445   11427  -11421   11415      65
   11445   11427  -11421   11415      66   11445   11427  -11421   11415      67
   11454   11445   11427   11421      68   11454   11445  -11427   11421      69
   11454   11445  -11427   11421      70   11454   11445  -11427   11421      71
   11454   11445   11427   11433      72   11454   11445  -11427   11433      73
   11454   11445  -11427   11433      70   11454   11445  -11427   11433      74
   11466   11421   11427   11433      28   11466   11421  -11427   11433      29
   11466   11421  -11427   11433      24   11466   11421  -11427   11433      30
   11466   11421   11427   11445      75   11466   11421  -11427   11445      76
   11466   11421  -11427   11445      66   11466   11421  -11427   11445      77
   11466   11472   11478   11484      31   11466   11472  -11478   11484      32
   11466   11472  -11478   11484      33   11466   11472  -11478   11484      17
   11466   11472   11478   11496       7   11466   11472  -11478   11496      34
   11466   11472  -11478   11496      35   11466   11472  -11478   11496      17
   11469   11466   11421   11415       1   11469   11466   11421   11427       1
   11469   11466   11472   11478      18   11358   11364   11409   11415      14
   11358   11364  -11409   11415      15   11358   11364  -11409   11415      16
   11358   11364  -11409   11415      17   11364   11409   11415   11421      18
   11370   11364   11409   11415      19   11370   11364  -11409   11415      20
   11370   11364  -11409   11415      21   11370   11364  -11409   11415      17
   11376   11370   11364   11358      22   11376   11370  -11364   11358      23
   11376   11370  -11364   11358      24   11376   11370  -11364   11358      25
   11388   11370   11364   11358      64   11388   11370  -11364   11358      65
   11388   11370  -11364   11358      66   11388   11370  -11364   11358      67
   11397   11388   11370   11364      68   11397   11388  -11370   11364      69
   11397   11388  -11370   11364      70   11397   11388  -11370   11364      71
   11397   11388   11370   11376      72   11397   11388  -11370   11376      73
   11397   11388  -11370   11376      70   11397   11388  -11370   11376      74
   11409   11364   11370   11376      28   11409   11364  -11370   11376      29
   11409   11364  -11370   11376      24   11409   11364  -11370   11376      30
   11409   11364   11370   11388      75   11409   11364  -11370   11388      76
   11409   11364  -11370   11388      66   11409   11364  -11370   11388      77
   11409   11415   11421   11427      31   11409   11415  -11421   11427      32
   11409   11415  -11421   11427      33   11409   11415  -11421   11427      17
   11409   11415   11421   11466       7   11409   11415  -11421   11466      34
   11409   11415  -11421   11466      35   11409   11415  -11421   11466      17
   11412   11409   11364   11358       1   11412   11409   11364   11370       1
   11412   11409   11415   11421      18   11310   11316   11352   11358      14
   11310   11316  -11352   11358      15   11310   11316  -11352   11358      16
   11310   11316  -11352   11358      17   11316   11352   11358   11364      18
   11322   11316   11352   11358      19   11322   11316  -11352   11358      20
   11322   11316  -11352   11358      21   11322   11316  -11352   11358      17
   11328   11322   11316   11310      22   11328   11322  -11316   11310      23
   11328   11322  -11316   11310      24   11328   11322  -11316   11310      25
   11340   11322   11316   11310      22   11340   11322  -11316   11310      23
   11340   11322  -11316   11310      24   11340   11322  -11316   11310      25
   11352   11316   11322   11328      28   11352   11316  -11322   11328      29
   11352   11316  -11322   11328      24   11352   11316  -11322   11328      30
   11352   11316   11322   11340      28   11352   11316  -11322   11340      29
   11352   11316  -11322   11340      24   11352   11316  -11322   11340      30
   11352   11358   11364   11370      31   11352   11358  -11364   11370      32
   11352   11358  -11364   11370      33   11352   11358  -11364   11370      17
   11352   11358   11364   11409       7   11352   11358  -11364   11409      34
   11352   11358  -11364   11409      35   11352   11358  -11364   11409      17
   11355   11352   11316   11310       1   11355   11352   11316   11322       1
   11355   11352   11358   11364      18   11253   11259   11304   11310      14
   11253   11259  -11304   11310      15   11253   11259  -11304   11310      16
   11253   11259  -11304   11310      17   11259   11304   11310   11316      18
   11265   11259   11304   11310      19   11265   11259  -11304   11310      20
   11265   11259  -11304   11310      21   11265   11259  -11304   11310      17
   11274   11265   11259   11253      53   11274   11265  -11259   11253      54
   11274   11265  -11259   11253      55   11274   11265  -11259   11253      56
   11280   11274   11265   11259      57   11280   11274  -11265   11259      58
   11280   11274  -11265   11259      59   11280   11274  -11265   11259      60
   11292   11274   11265   11259      57   11292   11274  -11265   11259      58
   11292   11274  -11265   11259      59   11292   11274  -11265   11259      60
   11304   11259   11265   11274      61   11304   11259  -11265   11274      62
   11304   11259  -11265   11274      55   11304   11259  -11265   11274      63
   11304   11310   11316   11322      31   11304   11310  -11316   11322      32
   11304   11310  -11316   11322      33   11304   11310  -11316   11322      17
   11304   11310   11316   11352       7   11304   11310  -11316   11352      34
   11304   11310  -11316   11352      35   11304   11310  -11316   11352      17
   11307   11304   11259   11253       1   11307   11304   11259   11265       1
   11307   11304   11310   11316      18   11211   11241   11247   11253      14
   11211   11241  -11247   11253      15   11211   11241  -11247   11253      16
   11211   11241  -11247   11253      17   11223   11232  -11241   11211       2
   11232   11223  -11214   11211       2   11232   11241  -11211   11214       1
   11232   11241   11247   11253      19   11232   11241  -11247   11253      20
   11232   11241  -11247   11253      21   11232   11241  -11247   11253      17
   11241   11211  -11214   11223       1   11241   11232  -11223   11214      50
   11241   11232  -11223   11214      51   11241   11232  -11223   11214      52
   11241   11247   11253   11259      18   11247   11241   11211   11214       1
   11247   11241   11232   11223       2   11247   11253   11259   11265      31
   11247   11253  -11259   11265      32   11247   11253  -11259   11265      33
   11247   11253  -11259   11265      17   11247   11253   11259   11304       7
   11247   11253  -11259   11304      34   11247   11253  -11259   11304      35
   11247   11253  -11259   11304      17   11250   11247   11241   11211       1
   11250   11247   11241   11232       1   11250   11247   11253   11259      18
   11145   11151   11205   11211      14   11145   11151  -11205   11211      15
   11145   11151  -11205   11211      16   11145   11151  -11205   11211      17
   11151   11205   11211   11214      18   11151   11205   11211   11241      18
   11157   11151   11205   11211      19   11157   11151  -11205   11211      20
   11157   11151  -11205   11211      21   11157   11151  -11205   11211      17
   11166   11157   11151   11145       2   11175   11166   11157   11151      50
   11175   11166  -11157   11151      51   11175   11166  -11157   11151      52
   11184   11175   11166   11157      50   11184   11175  -11166   11157      51
   11184   11175  -11166   11157      52   11193   11184   11175   11166       2
   11205   11151   11157   11166       2   11205   11211   11214   11223      31
   11205   11211  -11214   11223     107   11205   11211  -11214   11223      21
   11205   11211  -11214   11223      17   11205   11211   11241   11232      31
   11205   11211  -11241   11232      32   11205   11211  -11241   11232      33
   11205   11211  -11241   11232      17   11205   11211   11241   11247       7
   11205   11211  -11241   11247      34   11205   11211  -11241   11247      35
   11205   11211  -11241   11247      17   11208   11205   11151   11145       1
   11208   11205   11151   11157       1   11208   11205   11211   11214      18
   11208   11205   11211   11241      18   11073   11079   11139   11145      14
   11073   11079  -11139   11145      15   11073   11079  -11139   11145      16
   11073   11079  -11139   11145      17   11079   11139   11145   11151      18
   11085   11079   11139   11145      19   11085   11079  -11139   11145      20
   11085   11079  -11139   11145      21   11085   11079  -11139   11145      17
   11094   11085   11079   11073       2   11103   11094   11085   11079      50
   11103   11094  -11085   11079      51   11103   11094  -11085   11079      52
   11112   11103   11094   11085       2   11118   11112   11103   11094       7
   11118   11112  -11103   11094       9   11121   11118   11112   11103      78
   11121   11118  -11112   11103      17   11130   11118   11112   11103      78
   11130   11118  -11112   11103      17   11139   11079   11085   11094       2
   11139   11145   11151   11157      31   11139   11145  -11151   11157      32
   11139   11145  -11151   11157      33   11139   11145  -11151   11157      17
   11139   11145   11151   11205       7   11139   11145  -11151   11205      34
   11139   11145  -11151   11205      35   11139   11145  -11151   11205      17
   11142   11139   11079   11073       1   11142   11139   11079   11085       1
   11142   11139   11145   11151      18   11022   11028   11067   11073      14
   11022   11028  -11067   11073      15   11022   11028  -11067   11073      16
   11022   11028  -11067   11073      17   11028   11067   11073   11079      18
   11034   11028   11067   11073      19   11034   11028  -11067   11073      20
   11034   11028  -11067   11073      21   11034   11028  -11067   11073      17
   11043   11034   11028   11022     181   11043   11034  -11028   11022     182
   11043   11034  -11028   11022     183   11043   11034  -11028   11022       6
   11046   11043   11034   11028     184   11046   11043  -11034   11028     185
   11046   11043  -11034   11028     186   11046   11043  -11034   11028     187
   11049   11046   11043   11034      78   11049   11055  -11061   11043     188
   11055   11049  -11046   11043     189   11055   11061   11043   11034     190
   11055   11061  -11043   11046     190   11061   11043   11034   11028       1
   11061   11043  -11046   11049      78   11061   11055  -11049   11046     191
   11067   11028   11034   11043     192   11067   11028  -11034   11043     193
   11067   11028  -11034   11043     183   11067   11028  -11034   11043     194
   11067   11073   11079   11085      31   11067   11073  -11079   11085      32
   11067   11073  -11079   11085      33   11067   11073  -11079   11085      17
   11067   11073   11079   11139       7   11067   11073  -11079   11139      34
   11067   11073  -11079   11139      35   11067   11073  -11079   11139      17
   11070   11067   11028   11022       1   11070   11067   11028   11034       1
   11070   11067   11073   11079      18   10992   10998   11016   11022      14
   10992   10998  -11016   11022      15   10992   10998  -11016   11022      16
   10992   10998  -11016   11022      17   10998   11016   11022   11028      18
   11004   10998   11016   11022      19   11004   10998  -11016   11022      20
   11004   10998  -11016   11022      21   11004   10998  -11016   11022      17
   11016   11022   11028   11034      31   11016   11022  -11028   11034      32
   11016   11022  -11028   11034      33   11016   11022  -11028   11034      17
   11016   11022   11028   11067       7   11016   11022  -11028   11067      34
   11016   11022  -11028   11067      35   11016   11022  -11028   11067      17
   11019   11016   10998   10992       1   11019   11016   10998   11004       1
   11019   11016   11022   11028      18   10950   10956   10986   10992      14
   10950   10956  -10986   10992      15   10950   10956  -10986   10992      16
   10950   10956  -10986   10992      17   10956   10986   10992   10998      18
   10962   10956   10986   10992      19   10962   10956  -10986   10992      20
   10962   10956  -10986   10992      21   10962   10956  -10986   10992      17
   10971   10962   10956   10950     158   10971   10962  -10956   10950     159
   10971   10962  -10956   10950     160   10971   10962  -10956   10950     161
   10974   10971   10962   10956       7   10977   10971   10962   10956     162
   10977   10971  -10962   10956     163   10977   10971  -10962   10956     164
   10977   10971  -10962   10956     165   10986   10956   10962   10971     166
   10986   10956  -10962   10971     167   10986   10956  -10962   10971     160
   10986   10956  -10962   10971     168   10986   10992   10998   11004      31
   10986   10992  -10998   11004      32   10986   10992  -10998   11004      33
   10986   10992  -10998   11004      17   10986   10992   10998   11016       7
   10986   10992  -10998   11016      34   10986   10992  -10998   11016      35
   10986   10992  -10998   11016      17   10989   10986   10956   10950       1
   10989   10986   10956   10962       1   10989   10986   10992   10998      18
   10920   10926   10944   10950      14   10920   10926  -10944   10950      15
   10920   10926  -10944   10950      16   10920   10926  -10944   10950      17
   10926   10944   10950   10956      18   10932   10926   10944   10950      19
   10932   10926  -10944   10950      20   10932   10926  -10944   10950      21
   10932   10926  -10944   10950      17   10944   10950   10956   10962      31
   10944   10950  -10956   10962      32   10944   10950  -10956   10962      33
   10944   10950  -10956   10962      17   10944   10950   10956   10986       7
   10944   10950  -10956   10986      34   10944   10950  -10956   10986      35
   10944   10950  -10956   10986      17   10947   10944   10926   10920       1
   10947   10944   10926   10932       1   10947   10944   10950   10956      18
   10863   10869   10914   10920      14   10863   10869  -10914   10920      15
   10863   10869  -10914   10920      16   10863   10869  -10914   10920      17
   10869   10914   10920   10926      18   10875   10869   10914   10920      19
   10875   10869  -10914   10920      20   10875   10869  -10914   10920      21
   10875   10869  -10914   10920      17   10881   10875   10869   10863      22
   10881   10875  -10869   10863      23   10881   10875  -10869   10863      24
   10881   10875  -10869   10863      25   10893   10875   10869   10863      64
   10893   10875  -10869   10863      65   10893   10875  -10869   10863      66
   10893   10875  -10869   10863      67   10902   10893   10875   10869      68
   10902   10893  -10875   10869      69   10902   10893  -10875   10869      70
   10902   10893  -10875   10869      71   10902   10893   10875   10881      72
   10902   10893  -10875   10881      73   10902   10893  -10875   10881      70
   10902   10893  -10875   10881      74   10914   10869   10875   10881      28
   10914   10869  -10875   10881      29   10914   10869  -10875   10881      24
   10914   10869  -10875   10881      30   10914   10869   10875   10893      75
   10914   10869  -10875   10893      76   10914   10869  -10875   10893      66
   10914   10869  -10875   10893      77   10914   10920   10926   10932      31
   10914   10920  -10926   10932      32   10914   10920  -10926   10932      33
   10914   10920  -10926   10932      17   10914   10920   10926   10944       7
   10914   10920  -10926   10944      34   10914   10920  -10926   10944      35
   10914   10920  -10926   10944      17   10917   10914   10869   10863       1
   10917   10914   10869   10875       1   10917   10914   10920   10926      18
   10818   10824   10857   10863      14   10818   10824  -10857   10863      15
   10818   10824  -10857   10863      16   10818   10824  -10857   10863      17
   10824   10857   10863   10869      18   10830   10824   10857   10863      19
   10830   10824  -10857   10863      20   10830   10824  -10857   10863      21
   10830   10824  -10857   10863      17   10839   10830   10824   10818      95
   10839   10830  -10824   10818      96   10839   10830  -10824   10818      55
   10839   10830  -10824   10818      97   10848   10839   10830   10824      98
   10848   10839  -10830   10824      99   10848   10839  -10830   10824     100
   10848   10839  -10830   10824     101   10851   10848   10839   10830     102
   10851   10848  -10839   10830     103   10854   10848   10839   10830     102
   10854   10848  -10839   10830     103   10857   10824   10830   10839     104
   10857   10824  -10830   10839     105   10857   10824  -10830   10839      55
   10857   10824  -10830   10839     106   10857   10863   10869   10875      31
   10857   10863  -10869   10875      32   10857   10863  -10869   10875      33
   10857   10863  -10869   10875      17   10857   10863   10869   10914       7
   10857   10863  -10869   10914      34   10857   10863  -10869   10914      35
   10857   10863  -10869   10914      17   10860   10857   10824   10818       1
   10860   10857   10824   10830       1   10860   10857   10863   10869      18
   10761   10767   10812   10818      14   10761   10767  -10812   10818      15
   10761   10767  -10812   10818      16   10761   10767  -10812   10818      17
   10767   10812   10818   10824      18   10773   10767   10812   10818      19
   10773   10767  -10812   10818      20   10773   10767  -10812   10818      21
   10773   10767  -10812   10818      17   10782   10773   10767   10761      53
   10782   10773  -10767   10761      54   10782   10773  -10767   10761      55
   10782   10773  -10767   10761      56   10788   10782   10773   10767      57
   10788   10782  -10773   10767      58   10788   10782  -10773   10767      59
   10788   10782  -10773   10767      60   10800   10782   10773   10767      57
   10800   10782  -10773   10767      58   10800   10782  -10773   10767      59
   10800   10782  -10773   10767      60   10812   10767   10773   10782      61
   10812   10767  -10773   10782      62   10812   10767  -10773   10782      55
   10812   10767  -10773   10782      63   10812   10818   10824   10830      31
   10812   10818  -10824   10830      32   10812   10818  -10824   10830      33
   10812   10818  -10824   10830      17   10812   10818   10824   10857       7
   10812   10818  -10824   10857      34   10812   10818  -10824   10857      35
   10812   10818  -10824   10857      17   10815   10812   10767   10761       1
   10815   10812   10767   10773       1   10815   10812   10818   10824      18
   10731   10737   10755   10761      14   10731   10737  -10755   10761      15
   10731   10737  -10755   10761      16   10731   10737  -10755   10761      17
   10737   10755   10761   10767      18   10743   10737   10755   10761      19
   10743   10737  -10755   10761      20   10743   10737  -10755   10761      21
   10743   10737  -10755   10761      17   10755   10761   10767   10773      31
   10755   10761  -10767   10773      32   10755   10761  -10767   10773      33
   10755   10761  -10767   10773      17   10755   10761   10767   10812       7
   10755   10761  -10767   10812      34   10755   10761  -10767   10812      35
   10755   10761  -10767   10812      17   10758   10755   10737   10731       1
   10758   10755   10737   10743       1   10758   10755   10761   10767      18
   10689   10719   10725   10731      14   10689   10719  -10725   10731      15
   10689   10719  -10725   10731      16   10689   10719  -10725   10731      17
   10701   10710  -10719   10689       2   10710   10701  -10692   10689       2
   10710   10719  -10689   10692       1   10710   10719   10725   10731      19
   10710   10719  -10725   10731      20   10710   10719  -10725   10731      21
   10710   10719  -10725   10731      17   10719   10689  -10692   10701       1
   10719   10710  -10701   10692      50   10719   10710  -10701   10692      51
   10719   10710  -10701   10692      52   10719   10725   10731   10737      18
   10725   10719   10689   10692       1   10725   10719   10710   10701       2
   10725   10731   10737   10743      31   10725   10731  -10737   10743      32
   10725   10731  -10737   10743      33   10725   10731  -10737   10743      17
   10725   10731   10737   10755       7   10725   10731  -10737   10755      34
   10725   10731  -10737   10755      35   10725   10731  -10737   10755      17
   10728   10725   10719   10689       1   10728   10725   10719   10710       1
   10728   10725   10731   10737      18   10641   10647   10683   10689      14
   10641   10647  -10683   10689      15   10641   10647  -10683   10689      16
   10641   10647  -10683   10689      17   10647   10683   10689   10692      18
   10647   10683   10689   10719      18   10653   10647   10683   10689      19
   10653   10647  -10683   10689      20   10653   10647  -10683   10689      21
   10653   10647  -10683   10689      17   10659   10653   10647   10641      22
   10659   10653  -10647   10641      23   10659   10653  -10647   10641      24
   10659   10653  -10647   10641      25   10671   10653   10647   10641      22
   10671   10653  -10647   10641      23   10671   10653  -10647   10641      24
   10671   10653  -10647   10641      25   10683   10647   10653   10659      28
   10683   10647  -10653   10659      29   10683   10647  -10653   10659      24
   10683   10647  -10653   10659      30   10683   10647   10653   10671      28
   10683   10647  -10653   10671      29   10683   10647  -10653   10671      24
   10683   10647  -10653   10671      30   10683   10689   10692   10701      31
   10683   10689  -10692   10701     107   10683   10689  -10692   10701      21
   10683   10689  -10692   10701      17   10683   10689   10719   10710      31
   10683   10689  -10719   10710      32   10683   10689  -10719   10710      33
   10683   10689  -10719   10710      17   10683   10689   10719   10725       7
   10683   10689  -10719   10725      34   10683   10689  -10719   10725      35
   10683   10689  -10719   10725      17   10686   10683   10647   10641       1
   10686   10683   10647   10653       1   10686   10683   10689   10692      18
   10686   10683   10689   10719      18   10584   10590   10635   10641      14
   10584   10590  -10635   10641      15   10584   10590  -10635   10641      16
   10584   10590  -10635   10641      17   10590   10635   10641   10647      18
   10596   10590   10635   10641      19   10596   10590  -10635   10641      20
   10596   10590  -10635   10641      21   10596   10590  -10635   10641      17
   10602   10596   10590   10584      22   10602   10596  -10590   10584      23
   10602   10596  -10590   10584      24   10602   10596  -10590   10584      25
   10614   10596   10590   10584      64   10614   10596  -10590   10584      65
   10614   10596  -10590   10584      66   10614   10596  -10590   10584      67
   10623   10614   10596   10590      68   10623   10614  -10596   10590      69
   10623   10614  -10596   10590      70   10623   10614  -10596   10590      71
   10623   10614   10596   10602      72   10623   10614  -10596   10602      73
   10623   10614  -10596   10602      70   10623   10614  -10596   10602      74
   10635   10590   10596   10602      28   10635   10590  -10596   10602      29
   10635   10590  -10596   10602      24   10635   10590  -10596   10602      30
   10635   10590   10596   10614      75   10635   10590  -10596   10614      76
   10635   10590  -10596   10614      66   10635   10590  -10596   10614      77
   10635   10641   10647   10653      31   10635   10641  -10647   10653      32
   10635   10641  -10647   10653      33   10635   10641  -10647   10653      17
   10635   10641   10647   10683       7   10635   10641  -10647   10683      34
   10635   10641  -10647   10683      35   10635   10641  -10647   10683      17
   10638   10635   10590   10584       1   10638   10635   10590   10596       1
   10638   10635   10641   10647      18   10551   10557   10578   10584      14
   10551   10557  -10578   10584      15   10551   10557  -10578   10584      16
   10551   10557  -10578   10584      17   10557   10578   10584   10590      18
   10563   10557   10578   10584      19   10563   10557  -10578   10584      20
   10563   10557  -10578   10584      21   10563   10557  -10578   10584      17
   10572   10563   10557   10551     108   10572   10563  -10557   10551     109
   10572   10563  -10557   10551     110   10572   10563  -10557   10551     111
   10578   10557   10563   10572     116   10578   10557  -10563   10572     117
   10578   10557  -10563   10572     110   10578   10557  -10563   10572     118
   10578   10584   10590   10596      31   10578   10584  -10590   10596      32
   10578   10584  -10590   10596      33   10578   10584  -10590   10596      17
   10578   10584   10590   10635       7   10578   10584  -10590   10635      34
   10578   10584  -10590   10635      35   10578   10584  -10590   10635      17
   10581   10578   10557   10551       1   10581   10578   10557   10563       1
   10581   10578   10584   10590      18   10500   10506   10545   10551      14
   10500   10506  -10545   10551      15   10500   10506  -10545   10551      16
   10500   10506  -10545   10551      17   10506   10545   10551   10557      18
   10512   10506   10545   10551      19   10512   10506  -10545   10551      20
   10512   10506  -10545   10551      21   10512   10506  -10545   10551      17
   10521   10512   10506   10500      95   10521   10512  -10506   10500      96
   10521   10512  -10506   10500      55   10521   10512  -10506   10500      97
   10530   10521   10512   10506     119   10530   10521  -10512   10506     120
   10530   10521  -10512   10506     121   10530   10521  -10512   10506     122
   10533   10530   10521   10512       7   10536   10530   10521   10512     123
   10536   10530  -10521   10512     124   10536   10530  -10521   10512     125
   10536   10530  -10521   10512     126   10545   10506   10512   10521     104
   10545   10506  -10512   10521     105   10545   10506  -10512   10521      55
   10545   10506  -10512   10521     106   10545   10551   10557   10563      31
   10545   10551  -10557   10563      32   10545   10551  -10557   10563      33
   10545   10551  -10557   10563      17   10545   10551   10557   10578       7
   10545   10551  -10557   10578      34   10545   10551  -10557   10578      35
   10545   10551  -10557   10578      17   10548   10545   10506   10500       1
   10548   10545   10506   10512       1   10548   10545   10551   10557      18
   10443   10449   10494   10500      14   10443   10449  -10494   10500      15
   10443   10449  -10494   10500      16   10443   10449  -10494   10500      17
   10449   10494   10500   10506      18   10455   10449   10494   10500      19
   10455   10449  -10494   10500      20   10455   10449  -10494   10500      21
   10455   10449  -10494   10500      17   10461   10455   10449   10443      22
   10461   10455  -10449   10443      23   10461   10455  -10449   10443      24
   10461   10455  -10449   10443      25   10473   10455   10449   10443      64
   10473   10455  -10449   10443      65   10473   10455  -10449   10443      66
   10473   10455  -10449   10443      67   10482   10473   10455   10449      68
   10482   10473  -10455   10449      69   10482   10473  -10455   10449      70
   10482   10473  -10455   10449      71   10482   10473   10455   10461      72
   10482   10473  -10455   10461      73   10482   10473  -10455   10461      70
   10482   10473  -10455   10461      74   10494   10449   10455   10461      28
   10494   10449  -10455   10461      29   10494   10449  -10455   10461      24
   10494   10449  -10455   10461      30   10494   10449   10455   10473      75
   10494   10449  -10455   10473      76   10494   10449  -10455   10473      66
   10494   10449  -10455   10473      77   10494   10500   10506   10512      31
   10494   10500  -10506   10512      32   10494   10500  -10506   10512      33
   10494   10500  -10506   10512      17   10494   10500   10506   10545       7
   10494   10500  -10506   10545      34   10494   10500  -10506   10545      35
   10494   10500  -10506   10545      17   10497   10494   10449   10443       1
   10497   10494   10449   10455       1   10497   10494   10500   10506      18
   10410   10416   10437   10443      14   10410   10416  -10437   10443      15
   10410   10416  -10437   10443      16   10410   10416  -10437   10443      17
   10416   10437   10443   10449      18   10422   10416   10437   10443      19
   10422   10416  -10437   10443      20   10422   10416  -10437   10443      21
   10422   10416  -10437   10443      17   10431   10422   10416   10410     108
   10431   10422  -10416   10410     109   10431   10422  -10416   10410     110
   10431   10422  -10416   10410     111   10437   10416   10422   10431     116
   10437   10416  -10422   10431     117   10437   10416  -10422   10431     110
   10437   10416  -10422   10431     118   10437   10443   10449   10455      31
   10437   10443  -10449   10455      32   10437   10443  -10449   10455      33
   10437   10443  -10449   10455      17   10437   10443   10449   10494       7
   10437   10443  -10449   10494      34   10437   10443  -10449   10494      35
   10437   10443  -10449   10494      17   10440   10437   10416   10410       1
   10440   10437   10416   10422       1   10440   10437   10443   10449      18
   10377   10383   10404   10410      14   10377   10383  -10404   10410      15
   10377   10383  -10404   10410      16   10377   10383  -10404   10410      17
   10383   10404   10410   10416      18   10389   10383   10404   10410      19
   10389   10383  -10404   10410      20   10389   10383  -10404   10410      21
   10389   10383  -10404   10410      17   10398   10389   10383   10377     108
   10398   10389  -10383   10377     109   10398   10389  -10383   10377     110
   10398   10389  -10383   10377     111   10404   10383   10389   10398     116
   10404   10383  -10389   10398     117   10404   10383  -10389   10398     110
   10404   10383  -10389   10398     118   10404   10410   10416   10422      31
   10404   10410  -10416   10422      32   10404   10410  -10416   10422      33
   10404   10410  -10416   10422      17   10404   10410   10416   10437       7
   10404   10410  -10416   10437      34   10404   10410  -10416   10437      35
   10404   10410  -10416   10437      17   10407   10404   10383   10377       1
   10407   10404   10383   10389       1   10407   10404   10410   10416      18
   10320   10326   10371   10377      14   10320   10326  -10371   10377      15
   10320   10326  -10371   10377      16   10320   10326  -10371   10377      17
   10326   10371   10377   10383      18   10332   10326   10371   10377      19
   10332   10326  -10371   10377      20   10332   10326  -10371   10377      21
   10332   10326  -10371   10377      17   10338   10332   10326   10320      22
   10338   10332  -10326   10320      23   10338   10332  -10326   10320      24
   10338   10332  -10326   10320      25   10350   10332   10326   10320      64
   10350   10332  -10326   10320      65   10350   10332  -10326   10320      66
   10350   10332  -10326   10320      67   10359   10350   10332   10326      68
   10359   10350  -10332   10326      69   10359   10350  -10332   10326      70
   10359   10350  -10332   10326      71   10359   10350   10332   10338      72
   10359   10350  -10332   10338      73   10359   10350  -10332   10338      70
   10359   10350  -10332   10338      74   10371   10326   10332   10338      28
   10371   10326  -10332   10338      29   10371   10326  -10332   10338      24
   10371   10326  -10332   10338      30   10371   10326   10332   10350      75
   10371   10326  -10332   10350      76   10371   10326  -10332   10350      66
   10371   10326  -10332   10350      77   10371   10377   10383   10389      31
   10371   10377  -10383   10389      32   10371   10377  -10383   10389      33
   10371   10377  -10383   10389      17   10371   10377   10383   10404       7
   10371   10377  -10383   10404      34   10371   10377  -10383   10404      35
   10371   10377  -10383   10404      17   10374   10371   10326   10320       1
   10374   10371   10326   10332       1   10374   10371   10377   10383      18
   10254   10260   10314   10320      14   10254   10260  -10314   10320      15
   10254   10260  -10314   10320      16   10254   10260  -10314   10320      17
   10260   10314   10320   10326      18   10266   10260   10314   10320      19
   10266   10260  -10314   10320      20   10266   10260  -10314   10320      21
   10266   10260  -10314   10320      17   10275   10266   10260   10254       2
   10284   10275   10266   10260      50   10284   10275  -10266   10260      51
   10284   10275  -10266   10260      52   10293   10284   10275   10266      50
   10293   10284  -10275   10266      51   10293   10284  -10275   10266      52
   10302   10293   10284   10275       2   10314   10260   10266   10275       2
   10314   10320   10326   10332      31   10314   10320  -10326   10332      32
   10314   10320  -10326   10332      33   10314   10320  -10326   10332      17
   10314   10320   10326   10371       7   10314   10320  -10326   10371      34
   10314   10320  -10326   10371      35   10314   10320  -10326   10371      17
   10317   10314   10260   10254       1   10317   10314   10260   10266       1
   10317   10314   10320   10326      18   10188   10194   10248   10254      14
   10188   10194  -10248   10254      15   10188   10194  -10248   10254      16
   10188   10194  -10248   10254      17   10194   10248   10254   10260      18
   10200   10194   10248   10254      19   10200   10194  -10248   10254      20
   10200   10194  -10248   10254      21   10200   10194  -10248   10254      17
   10209   10200   10194   10188       2   10218   10209   10200   10194      50
   10218   10209  -10200   10194      51   10218   10209  -10200   10194      52
   10227   10218   10209   10200      50   10227   10218  -10209   10200      51
   10227   10218  -10209   10200      52   10236   10227   10218   10209       2
   10248   10194   10200   10209       2   10248   10254   10260   10266      31
   10248   10254  -10260   10266      32   10248   10254  -10260   10266      33
   10248   10254  -10260   10266      17   10248   10254   10260   10314       7
   10248   10254  -10260   10314      34   10248   10254  -10260   10314      35
   10248   10254  -10260   10314      17   10251   10248   10194   10188       1
   10251   10248   10194   10200       1   10251   10248   10254   10260      18
   10143   10149   10182   10188      14   10143   10149  -10182   10188      15
   10143   10149  -10182   10188      16   10143   10149  -10182   10188      17
   10149   10182   10188   10194      18   10155   10149   10182   10188      19
   10155   10149  -10182   10188      20   10155   10149  -10182   10188      21
   10155   10149  -10182   10188      17   10164   10155   10149   10143      95
   10164   10155  -10149   10143      96   10164   10155  -10149   10143      55
   10164   10155  -10149   10143      97   10173   10164   10155   10149      98
   10173   10164  -10155   10149      99   10173   10164  -10155   10149     100
   10173   10164  -10155   10149     101   10176   10173   10164   10155     102
   10176   10173  -10164   10155     103   10179   10173   10164   10155     102
   10179   10173  -10164   10155     103   10182   10149   10155   10164     104
   10182   10149  -10155   10164     105   10182   10149  -10155   10164      55
   10182   10149  -10155   10164     106   10182   10188   10194   10200      31
   10182   10188  -10194   10200      32   10182   10188  -10194   10200      33
   10182   10188  -10194   10200      17   10182   10188   10194   10248       7
   10182   10188  -10194   10248      34   10182   10188  -10194   10248      35
   10182   10188  -10194   10248      17   10185   10182   10149   10143       1
   10185   10182   10149   10155       1   10185   10182   10188   10194      18
   10110   10116   10137   10143      14   10110   10116  -10137   10143      15
   10110   10116  -10137   10143      16   10110   10116  -10137   10143      17
   10116   10137   10143   10149      18   10122   10116   10137   10143      19
   10122   10116  -10137   10143      20   10122   10116  -10137   10143      21
   10122   10116  -10137   10143      17   10131   10122   10116   10110     108
   10131   10122  -10116   10110     109   10131   10122  -10116   10110     110
   10131   10122  -10116   10110     111   10137   10116   10122   10131     116
   10137   10116  -10122   10131     117   10137   10116  -10122   10131     110
   10137   10116  -10122   10131     118   10137   10143   10149   10155      31
   10137   10143  -10149   10155      32   10137   10143  -10149   10155      33
   10137   10143  -10149   10155      17   10137   10143   10149   10182       7
   10137   10143  -10149   10182      34   10137   10143  -10149   10182      35
   10137   10143  -10149   10182      17   10140   10137   10116   10110       1
   10140   10137   10116   10122       1   10140   10137   10143   10149      18
   10053   10059   10104   10110      14   10053   10059  -10104   10110      15
   10053   10059  -10104   10110      16   10053   10059  -10104   10110      17
   10059   10104   10110   10116      18   10065   10059   10104   10110      19
   10065   10059  -10104   10110      20   10065   10059  -10104   10110      21
   10065   10059  -10104   10110      17   10074   10065   10059   10053      53
   10074   10065  -10059   10053      54   10074   10065  -10059   10053      55
   10074   10065  -10059   10053      56   10080   10074   10065   10059      57
   10080   10074  -10065   10059      58   10080   10074  -10065   10059      59
   10080   10074  -10065   10059      60   10092   10074   10065   10059      57
   10092   10074  -10065   10059      58   10092   10074  -10065   10059      59
   10092   10074  -10065   10059      60   10104   10059   10065   10074      61
   10104   10059  -10065   10074      62   10104   10059  -10065   10074      55
   10104   10059  -10065   10074      63   10104   10110   10116   10122      31
   10104   10110  -10116   10122      32   10104   10110  -10116   10122      33
   10104   10110  -10116   10122      17   10104   10110   10116   10137       7
   10104   10110  -10116   10137      34   10104   10110  -10116   10137      35
   10104   10110  -10116   10137      17   10107   10104   10059   10053       1
   10107   10104   10059   10065       1   10107   10104   10110   10116      18
    9996   10002   10047   10053      14    9996   10002  -10047   10053      15
    9996   10002  -10047   10053      16    9996   10002  -10047   10053      17
   10002   10047   10053   10059      18   10008   10002   10047   10053      19
   10008   10002  -10047   10053      20   10008   10002  -10047   10053      21
   10008   10002  -10047   10053      17   10017   10008   10002    9996      53
   10017   10008  -10002    9996      54   10017   10008  -10002    9996      55
   10017   10008  -10002    9996      56   10023   10017   10008   10002      57
   10023   10017  -10008   10002      58   10023   10017  -10008   10002      59
   10023   10017  -10008   10002      60   10035   10017   10008   10002      57
   10035   10017  -10008   10002      58   10035   10017  -10008   10002      59
   10035   10017  -10008   10002      60   10047   10002   10008   10017      61
   10047   10002  -10008   10017      62   10047   10002  -10008   10017      55
   10047   10002  -10008   10017      63   10047   10053   10059   10065      31
   10047   10053  -10059   10065      32   10047   10053  -10059   10065      33
   10047   10053  -10059   10065      17   10047   10053   10059   10104       7
   10047   10053  -10059   10104      34   10047   10053  -10059   10104      35
   10047   10053  -10059   10104      17   10050   10047   10002    9996       1
   10050   10047   10002   10008       1   10050   10047   10053   10059      18
    9948    9954    9990    9996      14    9948    9954   -9990    9996      15
    9948    9954   -9990    9996      16    9948    9954   -9990    9996      17
    9954    9990    9996   10002      18    9960    9954    9990    9996      19
    9960    9954   -9990    9996      20    9960    9954   -9990    9996      21
    9960    9954   -9990    9996      17    9966    9960    9954    9948      22
    9966    9960   -9954    9948      23    9966    9960   -9954    9948      24
    9966    9960   -9954    9948      25    9978    9960    9954    9948      22
    9978    9960   -9954    9948      23    9978    9960   -9954    9948      24
    9978    9960   -9954    9948      25    9990    9954    9960    9966      28
    9990    9954   -9960    9966      29    9990    9954   -9960    9966      24
    9990    9954   -9960    9966      30    9990    9954    9960    9978      28
    9990    9954   -9960    9978      29    9990    9954   -9960    9978      24
    9990    9954   -9960    9978      30    9990    9996   10002   10008      31
    9990    9996  -10002   10008      32    9990    9996  -10002   10008      33
    9990    9996  -10002   10008      17    9990    9996   10002   10047       7
    9990    9996  -10002   10047      34    9990    9996  -10002   10047      35
    9990    9996  -10002   10047      17    9993    9990    9954    9948       1
    9993    9990    9954    9960       1    9993    9990    9996   10002      18
    9885    9891    9942    9948      14    9885    9891   -9942    9948      15
    9885    9891   -9942    9948      16    9885    9891   -9942    9948      17
    9891    9942    9948    9954      18    9897    9891    9942    9948      19
    9897    9891   -9942    9948      20    9897    9891   -9942    9948      21
    9897    9891   -9942    9948      17    9906    9897    9891    9885      38
    9906    9897   -9891    9885      39    9906    9897   -9891    9885      40
    9906    9897   -9891    9885      41    9909    9906    9897    9891       7
    9909    9906   -9897    9891      42    9909    9906   -9897    9891       9
    9909    9906   -9897    9891      43    9915    9909    9906    9897      44
    9921    9915    9909    9906      44    9921    9930   -9936    9906      44
    9924    9921    9915    9909      44    9930    9921    9915    9909      44
    9930    9936    9906    9897      44    9930    9936   -9906    9909      44
    9936    9906    9897    9891       7    9936    9906   -9897    9891      42
    9936    9906   -9897    9891       9    9936    9906   -9897    9891      43
    9936    9906    9909    9915      44    9936    9930   -9921    9915      44
    9936    9930    9921    9924      44    9942    9891    9897    9906      47
    9942    9891   -9897    9906      48    9942    9891   -9897    9906      40
    9942    9891   -9897    9906      49    9942    9948    9954    9960      31
    9942    9948   -9954    9960      32    9942    9948   -9954    9960      33
    9942    9948   -9954    9960      17    9942    9948    9954    9990       7
    9942    9948   -9954    9990      34    9942    9948   -9954    9990      35
    9942    9948   -9954    9990      17    9945    9942    9891    9885       1
    9945    9942    9891    9897       1    9945    9942    9948    9954      18
    9855    9861    9879    9885      14    9855    9861   -9879    9885      15
    9855    9861   -9879    9885      16    9855    9861   -9879    9885      17
    9861    9879    9885    9891      18    9867    9861    9879    9885      19
    9867    9861   -9879    9885      20    9867    9861   -9879    9885      21
    9867    9861   -9879    9885      17    9879    9885    9891    9897      31
    9879    9885   -9891    9897      32    9879    9885   -9891    9897      33
    9879    9885   -9891    9897      17    9879    9885    9891    9942       7
    9879    9885   -9891    9942      34    9879    9885   -9891    9942      35
    9879    9885   -9891    9942      17    9882    9879    9861    9855       1
    9882    9879    9861    9867       1    9882    9879    9885    9891      18
    9819    9825    9849    9855      14    9819    9825   -9849    9855      15
    9819    9825   -9849    9855      16    9819    9825   -9849    9855      17
    9825    9849    9855    9861      18    9831    9825    9849    9855      19
    9831    9825   -9849    9855      20    9831    9825   -9849    9855      21
    9831    9825   -9849    9855      17    9840    9831    9825    9819       3
    9840    9831   -9825    9819       4    9840    9831   -9825    9819       5
    9840    9831   -9825    9819       6    9843    9840    9831    9825       7
    9843    9840   -9831    9825       8    9843    9840   -9831    9825       9
    9843    9840   -9831    9825      10    9846    9840    9831    9825       7
    9846    9840   -9831    9825       8    9846    9840   -9831    9825       9
    9846    9840   -9831    9825      10    9849    9825    9831    9840      11
    9849    9825   -9831    9840      12    9849    9825   -9831    9840       5
    9849    9825   -9831    9840      13    9849    9855    9861    9867      31
    9849    9855   -9861    9867      32    9849    9855   -9861    9867      33
    9849    9855   -9861    9867      17    9849    9855    9861    9879       7
    9849    9855   -9861    9879      34    9849    9855   -9861    9879      35
    9849    9855   -9861    9879      17    9852    9849    9825    9819       1
    9852    9849    9825    9831       1    9852    9849    9855    9861      18
    9768    9774    9813    9819      14    9768    9774   -9813    9819      15
    9768    9774   -9813    9819      16    9768    9774   -9813    9819      17
    9774    9813    9819    9825      18    9780    9774    9813    9819      19
    9780    9774   -9813    9819      20    9780    9774   -9813    9819      21
    9780    9774   -9813    9819      17    9789    9780    9774    9768      95
    9789    9780   -9774    9768      96    9789    9780   -9774    9768      55
    9789    9780   -9774    9768      97    9798    9789    9780    9774     119
    9798    9789   -9780    9774     120    9798    9789   -9780    9774     121
    9798    9789   -9780    9774     122    9801    9798    9789    9780       7
    9804    9798    9789    9780     123    9804    9798   -9789    9780     124
    9804    9798   -9789    9780     125    9804    9798   -9789    9780     126
    9813    9774    9780    9789     104    9813    9774   -9780    9789     105
    9813    9774   -9780    9789      55    9813    9774   -9780    9789     106
    9813    9819    9825    9831      31    9813    9819   -9825    9831      32
    9813    9819   -9825    9831      33    9813    9819   -9825    9831      17
    9813    9819    9825    9849       7    9813    9819   -9825    9849      34
    9813    9819   -9825    9849      35    9813    9819   -9825    9849      17
    9816    9813    9774    9768       1    9816    9813    9774    9780       1
    9816    9813    9819    9825      18    9708    9714    9762    9768      14
    9708    9714   -9762    9768      15    9708    9714   -9762    9768      16
    9708    9714   -9762    9768      17    9714    9762    9768    9774      18
    9720    9714    9762    9768      19    9720    9714   -9762    9768      20
    9720    9714   -9762    9768      21    9720    9714   -9762    9768      17
    9729    9720    9714    9708      38    9729    9720   -9714    9708      39
    9729    9720   -9714    9708      40    9729    9720   -9714    9708      41
    9732    9729    9720    9714       7    9732    9729   -9720    9714      42
    9732    9729   -9720    9714       9    9732    9729   -9720    9714      43
    9738    9732    9729    9720      44    9744    9738    9732    9729      44
    9744    9750   -9756    9729      44    9750    9744    9738    9732      44
    9750    9756    9729    9720      44    9750    9756   -9729    9732      44
    9756    9729    9720    9714       7    9756    9729   -9720    9714      42
    9756    9729   -9720    9714       9    9756    9729   -9720    9714      43
    9756    9729    9732    9738      44    9756    9750   -9744    9738      44
    9762    9714    9720    9729      47    9762    9714   -9720    9729      48
    9762    9714   -9720    9729      40    9762    9714   -9720    9729      49
    9762    9768    9774    9780      31    9762    9768   -9774    9780      32
    9762    9768   -9774    9780      33    9762    9768   -9774    9780      17
    9762    9768    9774    9813       7    9762    9768   -9774    9813      34
    9762    9768   -9774    9813      35    9762    9768   -9774    9813      17
    9765    9762    9714    9708       1    9765    9762    9714    9720       1
    9765    9762    9768    9774      18    9663    9669    9702    9708      14
    9663    9669   -9702    9708      15    9663    9669   -9702    9708      16
    9663    9669   -9702    9708      17    9669    9702    9708    9714      18
    9675    9669    9702    9708      19    9675    9669   -9702    9708      20
    9675    9669   -9702    9708      21    9675    9669   -9702    9708      17
    9684    9675    9669    9663      95    9684    9675   -9669    9663      96
    9684    9675   -9669    9663      55    9684    9675   -9669    9663      97
    9693    9684    9675    9669      98    9693    9684   -9675    9669      99
    9693    9684   -9675    9669     100    9693    9684   -9675    9669     101
    9696    9693    9684    9675     102    9696    9693   -9684    9675     103
    9699    9693    9684    9675     102    9699    9693   -9684    9675     103
    9702    9669    9675    9684     104    9702    9669   -9675    9684     105
    9702    9669   -9675    9684      55    9702    9669   -9675    9684     106
    9702    9708    9714    9720      31    9702    9708   -9714    9720      32
    9702    9708   -9714    9720      33    9702    9708   -9714    9720      17
    9702    9708    9714    9762       7    9702    9708   -9714    9762      34
    9702    9708   -9714    9762      35    9702    9708   -9714    9762      17
    9705    9702    9669    9663       1    9705    9702    9669    9675       1
    9705    9702    9708    9714      18    9630    9636    9657    9663      14
    9630    9636   -9657    9663      15    9630    9636   -9657    9663      16
    9630    9636   -9657    9663      17    9636    9657    9663    9669      18
    9642    9636    9657    9663      19    9642    9636   -9657    9663      20
    9642    9636   -9657    9663      21    9642    9636   -9657    9663      17
    9651    9642    9636    9630     169    9651    9642   -9636    9630     170
    9651    9642   -9636    9630     171    9651    9642   -9636    9630     172
    9657    9636    9642    9651     178    9657    9636   -9642    9651     179
    9657    9636   -9642    9651     171    9657    9636   -9642    9651     180
    9657    9663    9669    9675      31    9657    9663   -9669    9675      32
    9657    9663   -9669    9675      33    9657    9663   -9669    9675      17
    9657    9663    9669    9702       7    9657    9663   -9669    9702      34
    9657    9663   -9669    9702      35    9657    9663   -9669    9702      17
    9660    9657    9636    9630       1    9660    9657    9636    9642       1
    9660    9657    9663    9669      18    9564    9570    9624    9630      14
    9564    9570   -9624    9630      15    9564    9570   -9624    9630      16
    9564    9570   -9624    9630      17    9570    9624    9630    9636      18
    9576    9570    9624    9630      19    9576    9570   -9624    9630      20
    9576    9570   -9624    9630      21    9576    9570   -9624    9630      17
    9585    9576    9570    9564       2    9594    9585    9576    9570      50
    9594    9585   -9576    9570      51    9594    9585   -9576    9570      52
    9603    9594    9585    9576      50    9603    9594   -9585    9576      51
    9603    9594   -9585    9576      52    9612    9603    9594    9585       2
    9624    9570    9576    9585       2    9624    9630    9636    9642      31
    9624    9630   -9636    9642      32    9624    9630   -9636    9642      33
    9624    9630   -9636    9642      17    9624    9630    9636    9657       7
    9624    9630   -9636    9657      34    9624    9630   -9636    9657      35
    9624    9630   -9636    9657      17    9627    9624    9570    9564       1
    9627    9624    9570    9576       1    9627    9624    9630    9636      18
    9513    9519    9558    9564      14    9513    9519   -9558    9564      15
    9513    9519   -9558    9564      16    9513    9519   -9558    9564      17
    9519    9558    9564    9570      18    9525    9519    9558    9564      19
    9525    9519   -9558    9564      20    9525    9519   -9558    9564      21
    9525    9519   -9558    9564      17    9534    9525    9519    9513      95
    9534    9525   -9519    9513      96    9534    9525   -9519    9513      55
    9534    9525   -9519    9513      97    9543    9534    9525    9519     119
    9543    9534   -9525    9519     120    9543    9534   -9525    9519     121
    9543    9534   -9525    9519     122    9546    9543    9534    9525       7
    9549    9543    9534    9525     123    9549    9543   -9534    9525     124
    9549    9543   -9534    9525     125    9549    9543   -9534    9525     126
    9558    9519    9525    9534     104    9558    9519   -9525    9534     105
    9558    9519   -9525    9534      55    9558    9519   -9525    9534     106
    9558    9564    9570    9576      31    9558    9564   -9570    9576      32
    9558    9564   -9570    9576      33    9558    9564   -9570    9576      17
    9558    9564    9570    9624       7    9558    9564   -9570    9624      34
    9558    9564   -9570    9624      35    9558    9564   -9570    9624      17
    9561    9558    9519    9513       1    9561    9558    9519    9525       1
    9561    9558    9564    9570      18    9492    9498    9507    9513      14
    9492    9498   -9507    9513      15    9492    9498   -9507    9513      16
    9492    9498   -9507    9513      17    9498    9507    9513    9519      18
    9507    9513    9519    9525      31    9507    9513   -9519    9525      32
    9507    9513   -9519    9525      33    9507    9513   -9519    9525      17
    9507    9513    9519    9558       7    9507    9513   -9519    9558      34
    9507    9513   -9519    9558      35    9507    9513   -9519    9558      17
    9510    9507    9498    9492       1    9510    9507    9513    9519      18
    9426    9432    9486    9492      14    9426    9432   -9486    9492      15
    9426    9432   -9486    9492      16    9426    9432   -9486    9492      17
    9432    9486    9492    9498      18    9438    9432    9486    9492      19
    9438    9432   -9486    9492      20    9438    9432   -9486    9492      21
    9438    9432   -9486    9492      17    9447    9438    9432    9426       2
    9456    9447    9438    9432      50    9456    9447   -9438    9432      51
    9456    9447   -9438    9432      52    9465    9456    9447    9438      50
    9465    9456   -9447    9438      51    9465    9456   -9447    9438      52
    9474    9465    9456    9447       2    9486    9432    9438    9447       2
    9486    9492    9498    9507       7    9486    9492   -9498    9507      34
    9486    9492   -9498    9507      35    9486    9492   -9498    9507      17
    9489    9486    9432    9426       1    9489    9486    9432    9438       1
    9489    9486    9492    9498      18    9393    9399    9420    9426      14
    9393    9399   -9420    9426      15    9393    9399   -9420    9426      16
    9393    9399   -9420    9426      17    9399    9420    9426    9432      18
    9405    9399    9420    9426      19    9405    9399   -9420    9426      20
    9405    9399   -9420    9426      21    9405    9399   -9420    9426      17
    9414    9405    9399    9393     108    9414    9405   -9399    9393     109
    9414    9405   -9399    9393     110    9414    9405   -9399    9393     111
    9420    9399    9405    9414     116    9420    9399   -9405    9414     117
    9420    9399   -9405    9414     110    9420    9399   -9405    9414     118
    9420    9426    9432    9438      31    9420    9426   -9432    9438      32
    9420    9426   -9432    9438      33    9420    9426   -9432    9438      17
    9420    9426    9432    9486       7    9420    9426   -9432    9486      34
    9420    9426   -9432    9486      35    9420    9426   -9432    9486      17
    9423    9420    9399    9393       1    9423    9420    9399    9405       1
    9423    9420    9426    9432      18    9351    9357    9387    9393      14
    9351    9357   -9387    9393      15    9351    9357   -9387    9393      16
    9351    9357   -9387    9393      17    9357    9387    9393    9399      18
    9363    9357    9387    9393      19    9363    9357   -9387    9393      20
    9363    9357   -9387    9393      21    9363    9357   -9387    9393      17
    9369    9363    9357    9351      22    9369    9363   -9357    9351      23
    9369    9363   -9357    9351      24    9369    9363   -9357    9351      25
    9381    9363    9357    9351      79    9381    9363   -9357    9351      80
    9381    9363   -9357    9351      81    9381    9363   -9357    9351      82
    9387    9357    9363    9369      28    9387    9357   -9363    9369      29
    9387    9357   -9363    9369      24    9387    9357   -9363    9369      30
    9387    9357    9363    9381      92    9387    9357   -9363    9381      93
    9387    9357   -9363    9381      81    9387    9357   -9363    9381      94
    9387    9393    9399    9405      31    9387    9393   -9399    9405      32
    9387    9393   -9399    9405      33    9387    9393   -9399    9405      17
    9387    9393    9399    9420       7    9387    9393   -9399    9420      34
    9387    9393   -9399    9420      35    9387    9393   -9399    9420      17
    9390    9387    9357    9351       1    9390    9387    9357    9363       1
    9390    9387    9393    9399      18    9309    9315    9345    9351      14
    9309    9315   -9345    9351      15    9309    9315   -9345    9351      16
    9309    9315   -9345    9351      17    9315    9345    9351    9357      18
    9321    9315    9345    9351      19    9321    9315   -9345    9351      20
    9321    9315   -9345    9351      21    9321    9315   -9345    9351      17
    9330    9321    9315    9309     158    9330    9321   -9315    9309     159
    9330    9321   -9315    9309     160    9330    9321   -9315    9309     161
    9333    9330    9321    9315       7    9336    9330    9321    9315     162
    9336    9330   -9321    9315     163    9336    9330   -9321    9315     164
    9336    9330   -9321    9315     165    9345    9315    9321    9330     166
    9345    9315   -9321    9330     167    9345    9315   -9321    9330     160
    9345    9315   -9321    9330     168    9345    9351    9357    9363      31
    9345    9351   -9357    9363      32    9345    9351   -9357    9363      33
    9345    9351   -9357    9363      17    9345    9351    9357    9387       7
    9345    9351   -9357    9387      34    9345    9351   -9357    9387      35
    9345    9351   -9357    9387      17    9348    9345    9315    9309       1
    9348    9345    9315    9321       1    9348    9345    9351    9357      18
    9252    9258    9303    9309      14    9252    9258   -9303    9309      15
    9252    9258   -9303    9309      16    9252    9258   -9303    9309      17
    9258    9303    9309    9315      18    9264    9258    9303    9309      19
    9264    9258   -9303    9309      20    9264    9258   -9303    9309      21
    9264    9258   -9303    9309      17    9270    9264    9258    9252      22
    9270    9264   -9258    9252      23    9270    9264   -9258    9252      24
    9270    9264   -9258    9252      25    9282    9264    9258    9252      64
    9282    9264   -9258    9252      65    9282    9264   -9258    9252      66
    9282    9264   -9258    9252      67    9291    9282    9264    9258      68
    9291    9282   -9264    9258      69    9291    9282   -9264    9258      70
    9291    9282   -9264    9258      71    9291    9282    9264    9270      72
    9291    9282   -9264    9270      73    9291    9282   -9264    9270      70
    9291    9282   -9264    9270      74    9303    9258    9264    9270      28
    9303    9258   -9264    9270      29    9303    9258   -9264    9270      24
    9303    9258   -9264    9270      30    9303    9258    9264    9282      75
    9303    9258   -9264    9282      76    9303    9258   -9264    9282      66
    9303    9258   -9264    9282      77    9303    9309    9315    9321      31
    9303    9309   -9315    9321      32    9303    9309   -9315    9321      33
    9303    9309   -9315    9321      17    9303    9309    9315    9345       7
    9303    9309   -9315    9345      34    9303    9309   -9315    9345      35
    9303    9309   -9315    9345      17    9306    9303    9258    9252       1
    9306    9303    9258    9264       1    9306    9303    9309    9315      18
    9192    9198    9246    9252      14    9192    9198   -9246    9252      15
    9192    9198   -9246    9252      16    9192    9198   -9246    9252      17
    9198    9246    9252    9258      18    9204    9198    9246    9252      19
    9204    9198   -9246    9252      20    9204    9198   -9246    9252      21
    9204    9198   -9246    9252      17    9213    9204    9198    9192      38
    9213    9204   -9198    9192      39    9213    9204   -9198    9192      40
    9213    9204   -9198    9192      41    9216    9213    9204    9198       7
    9216    9213   -9204    9198      42    9216    9213   -9204    9198       9
    9216    9213   -9204    9198      43    9222    9216    9213    9204      44
    9228    9222    9216    9213      44    9228    9234   -9240    9213      44
    9234    9228    9222    9216      44    9234    9240    9213    9204      44
    9234    9240   -9213    9216      44    9240    9213    9204    9198       7
    9240    9213   -9204    9198      42    9240    9213   -9204    9198       9
    9240    9213   -9204    9198      43    9240    9213    9216    9222      44
    9240    9234   -9228    9222      44    9246    9198    9204    9213      47
    9246    9198   -9204    9213      48    9246    9198   -9204    9213      40
    9246    9198   -9204    9213      49    9246    9252    9258    9264      31
    9246    9252   -9258    9264      32    9246    9252   -9258    9264      33
    9246    9252   -9258    9264      17    9246    9252    9258    9303       7
    9246    9252   -9258    9303      34    9246    9252   -9258    9303      35
    9246    9252   -9258    9303      17    9249    9246    9198    9192       1
    9249    9246    9198    9204       1    9249    9246    9252    9258      18
    9129    9135    9186    9192      14    9129    9135   -9186    9192      15
    9129    9135   -9186    9192      16    9129    9135   -9186    9192      17
    9135    9186    9192    9198      18    9141    9135    9186    9192      19
    9141    9135   -9186    9192      20    9141    9135   -9186    9192      21
    9141    9135   -9186    9192      17    9150    9141    9135    9129      38
    9150    9141   -9135    9129      39    9150    9141   -9135    9129      40
    9150    9141   -9135    9129      41    9153    9150    9141    9135       7
    9153    9150   -9141    9135      42    9153    9150   -9141    9135       9
    9153    9150   -9141    9135      43    9159    9153    9150    9141      44
    9165    9159    9153    9150      44    9165    9174   -9180    9150      44
    9168    9165    9159    9153      44    9174    9165    9159    9153      44
    9174    9180    9150    9141      44    9174    9180   -9150    9153      44
    9180    9150    9141    9135       7    9180    9150   -9141    9135      42
    9180    9150   -9141    9135       9    9180    9150   -9141    9135      43
    9180    9150    9153    9159      44    9180    9174   -9165    9159      44
    9180    9174    9165    9168      44    9186    9135    9141    9150      47
    9186    9135   -9141    9150      48    9186    9135   -9141    9150      40
    9186    9135   -9141    9150      49    9186    9192    9198    9204      31
    9186    9192   -9198    9204      32    9186    9192   -9198    9204      33
    9186    9192   -9198    9204      17    9186    9192    9198    9246       7
    9186    9192   -9198    9246      34    9186    9192   -9198    9246      35
    9186    9192   -9198    9246      17    9189    9186    9135    9129       1
    9189    9186    9135    9141       1    9189    9186    9192    9198      18
    9087    9117    9123    9129      14    9087    9117   -9123    9129      15
    9087    9117   -9123    9129      16    9087    9117   -9123    9129      17
    9099    9108   -9117    9087       2    9108    9099   -9090    9087       2
    9108    9117   -9087    9090       1    9108    9117    9123    9129      19
    9108    9117   -9123    9129      20    9108    9117   -9123    9129      21
    9108    9117   -9123    9129      17    9117    9087   -9090    9099       1
    9117    9108   -9099    9090      50    9117    9108   -9099    9090      51
    9117    9108   -9099    9090      52    9117    9123    9129    9135      18
    9123    9117    9087    9090       1    9123    9117    9108    9099       2
    9123    9129    9135    9141      31    9123    9129   -9135    9141      32
    9123    9129   -9135    9141      33    9123    9129   -9135    9141      17
    9123    9129    9135    9186       7    9123    9129   -9135    9186      34
    9123    9129   -9135    9186      35    9123    9129   -9135    9186      17
    9126    9123    9117    9087       1    9126    9123    9117    9108       1
    9126    9123    9129    9135      18    9054    9060    9081    9087      14
    9054    9060   -9081    9087      15    9054    9060   -9081    9087      16
    9054    9060   -9081    9087      17    9060    9081    9087    9090      18
    9060    9081    9087    9117      18    9066    9060    9081    9087      19
    9066    9060   -9081    9087      20    9066    9060   -9081    9087      21
    9066    9060   -9081    9087      17    9075    9066    9060    9054     108
    9075    9066   -9060    9054     109    9075    9066   -9060    9054     110
    9075    9066   -9060    9054     111    9081    9060    9066    9075     116
    9081    9060   -9066    9075     117    9081    9060   -9066    9075     110
    9081    9060   -9066    9075     118    9081    9087    9090    9099      31
    9081    9087   -9090    9099     107    9081    9087   -9090    9099      21
    9081    9087   -9090    9099      17    9081    9087    9117    9108      31
    9081    9087   -9117    9108      32    9081    9087   -9117    9108      33
    9081    9087   -9117    9108      17    9081    9087    9117    9123       7
    9081    9087   -9117    9123      34    9081    9087   -9117    9123      35
    9081    9087   -9117    9123      17    9084    9081    9060    9054       1
    9084    9081    9060    9066       1    9084    9081    9087    9090      18
    9084    9081    9087    9117      18    8997    9003    9048    9054      14
    8997    9003   -9048    9054      15    8997    9003   -9048    9054      16
    8997    9003   -9048    9054      17    9003    9048    9054    9060      18
    9009    9003    9048    9054      19    9009    9003   -9048    9054      20
    9009    9003   -9048    9054      21    9009    9003   -9048    9054      17
    9015    9009    9003    8997      22    9015    9009   -9003    8997      23
    9015    9009   -9003    8997      24    9015    9009   -9003    8997      25
    9027    9009    9003    8997      64    9027    9009   -9003    8997      65
    9027    9009   -9003    8997      66    9027    9009   -9003    8997      67
    9036    9027    9009    9003      68    9036    9027   -9009    9003      69
    9036    9027   -9009    9003      70    9036    9027   -9009    9003      71
    9036    9027    9009    9015      72    9036    9027   -9009    9015      73
    9036    9027   -9009    9015      70    9036    9027   -9009    9015      74
    9048    9003    9009    9015      28    9048    9003   -9009    9015      29
    9048    9003   -9009    9015      24    9048    9003   -9009    9015      30
    9048    9003    9009    9027      75    9048    9003   -9009    9027      76
    9048    9003   -9009    9027      66    9048    9003   -9009    9027      77
    9048    9054    9060    9066      31    9048    9054   -9060    9066      32
    9048    9054   -9060    9066      33    9048    9054   -9060    9066      17
    9048    9054    9060    9081       7    9048    9054   -9060    9081      34
    9048    9054   -9060    9081      35    9048    9054   -9060    9081      17
    9051    9048    9003    8997       1    9051    9048    9003    9009       1
    9051    9048    9054    9060      18    8934    8940    8991    8997      14
    8934    8940   -8991    8997      15    8934    8940   -8991    8997      16
    8934    8940   -8991    8997      17    8940    8991    8997    9003      18
    8946    8940    8991    8997      19    8946    8940   -8991    8997      20
    8946    8940   -8991    8997      21    8946    8940   -8991    8997      17
    8955    8946    8940    8934      38    8955    8946   -8940    8934      39
    8955    8946   -8940    8934      40    8955    8946   -8940    8934      41
    8958    8955    8946    8940       7    8958    8955   -8946    8940      42
    8958    8955   -8946    8940       9    8958    8955   -8946    8940      43
    8964    8958    8955    8946      44    8970    8964    8958    8955      44
    8970    8979   -8985    8955      44    8973    8970    8964    8958      44
    8979    8970    8964    8958      44    8979    8985    8955    8946      44
    8979    8985   -8955    8958      44    8985    8955    8946    8940       7
    8985    8955   -8946    8940      42    8985    8955   -8946    8940       9
    8985    8955   -8946    8940      43    8985    8955    8958    8964      44
    8985    8979   -8970    8964      44    8985    8979    8970    8973      44
    8991    8940    8946    8955      47    8991    8940   -8946    8955      48
    8991    8940   -8946    8955      40    8991    8940   -8946    8955      49
    8991    8997    9003    9009      31    8991    8997   -9003    9009      32
    8991    8997   -9003    9009      33    8991    8997   -9003    9009      17
    8991    8997    9003    9048       7    8991    8997   -9003    9048      34
    8991    8997   -9003    9048      35    8991    8997   -9003    9048      17
    8994    8991    8940    8934       1    8994    8991    8940    8946       1
    8994    8991    8997    9003      18    8913    8919    8928    8934      14
    8913    8919   -8928    8934      15    8913    8919   -8928    8934      16
    8913    8919   -8928    8934      17    8919    8928    8934    8940      18
    8928    8934    8940    8946      31    8928    8934   -8940    8946      32
    8928    8934   -8940    8946      33    8928    8934   -8940    8946      17
    8928    8934    8940    8991       7    8928    8934   -8940    8991      34
    8928    8934   -8940    8991      35    8928    8934   -8940    8991      17
    8931    8928    8919    8913       1    8931    8928    8934    8940      18
    8841    8847    8907    8913      14    8841    8847   -8907    8913      15
    8841    8847   -8907    8913      16    8841    8847   -8907    8913      17
    8847    8907    8913    8919      18    8853    8847    8907    8913      19
    8853    8847   -8907    8913      20    8853    8847   -8907    8913      21
    8853    8847   -8907    8913      17    8862    8853    8847    8841       2
    8871    8862    8853    8847      50    8871    8862   -8853    8847      51
    8871    8862   -8853    8847      52    8880    8871    8862    8853       2
    8886    8880    8871    8862       7    8886    8880   -8871    8862       9
    8889    8886    8880    8871      78    8889    8886   -8880    8871      17
    8898    8886    8880    8871      78    8898    8886   -8880    8871      17
    8907    8847    8853    8862       2    8907    8913    8919    8928       7
    8907    8913   -8919    8928      34    8907    8913   -8919    8928      35
    8907    8913   -8919    8928      17    8910    8907    8847    8841       1
    8910    8907    8847    8853       1    8910    8907    8913    8919      18
    8805    8811    8835    8841      14    8805    8811   -8835    8841      15
    8805    8811   -8835    8841      16    8805    8811   -8835    8841      17
    8811    8835    8841    8847      18    8817    8811    8835    8841      19
    8817    8811   -8835    8841      20    8817    8811   -8835    8841      21
    8817    8811   -8835    8841      17    8826    8817    8811    8805       3
    8826    8817   -8811    8805       4    8826    8817   -8811    8805       5
    8826    8817   -8811    8805       6    8829    8826    8817    8811       7
    8829    8826   -8817    8811       8    8829    8826   -8817    8811       9
    8829    8826   -8817    8811      10    8832    8826    8817    8811       7
    8832    8826   -8817    8811       8    8832    8826   -8817    8811       9
    8832    8826   -8817    8811      10    8835    8811    8817    8826      11
    8835    8811   -8817    8826      12    8835    8811   -8817    8826       5
    8835    8811   -8817    8826      13    8835    8841    8847    8853      31
    8835    8841   -8847    8853      32    8835    8841   -8847    8853      33
    8835    8841   -8847    8853      17    8835    8841    8847    8907       7
    8835    8841   -8847    8907      34    8835    8841   -8847    8907      35
    8835    8841   -8847    8907      17    8838    8835    8811    8805       1
    8838    8835    8811    8817       1    8838    8835    8841    8847      18
    8745    8751    8799    8805      14    8745    8751   -8799    8805      15
    8745    8751   -8799    8805      16    8745    8751   -8799    8805      17
    8751    8799    8805    8811      18    8757    8751    8799    8805      19
    8757    8751   -8799    8805      20    8757    8751   -8799    8805      21
    8757    8751   -8799    8805      17    8766    8757    8751    8745      38
    8766    8757   -8751    8745      39    8766    8757   -8751    8745      40
    8766    8757   -8751    8745      41    8769    8766    8757    8751       7
    8769    8766   -8757    8751      42    8769    8766   -8757    8751       9
    8769    8766   -8757    8751      43    8775    8769    8766    8757      44
    8781    8775    8769    8766      44    8781    8787   -8793    8766      44
    8787    8781    8775    8769      44    8787    8793    8766    8757      44
    8787    8793   -8766    8769      44    8793    8766    8757    8751       7
    8793    8766   -8757    8751      42    8793    8766   -8757    8751       9
    8793    8766   -8757    8751      43    8793    8766    8769    8775      44
    8793    8787   -8781    8775      44    8799    8751    8757    8766      47
    8799    8751   -8757    8766      48    8799    8751   -8757    8766      40
    8799    8751   -8757    8766      49    8799    8805    8811    8817      31
    8799    8805   -8811    8817      32    8799    8805   -8811    8817      33
    8799    8805   -8811    8817      17    8799    8805    8811    8835       7
    8799    8805   -8811    8835      34    8799    8805   -8811    8835      35
    8799    8805   -8811    8835      17    8802    8799    8751    8745       1
    8802    8799    8751    8757       1    8802    8799    8805    8811      18
    8679    8685    8739    8745      14    8679    8685   -8739    8745      15
    8679    8685   -8739    8745      16    8679    8685   -8739    8745      17
    8685    8739    8745    8751      18    8691    8685    8739    8745      19
    8691    8685   -8739    8745      20    8691    8685   -8739    8745      21
    8691    8685   -8739    8745      17    8700    8691    8685    8679       2
    8709    8700    8691    8685      50    8709    8700   -8691    8685      51
    8709    8700   -8691    8685      52    8718    8709    8700    8691      50
    8718    8709   -8700    8691      51    8718    8709   -8700    8691      52
    8727    8718    8709    8700       2    8739    8685    8691    8700       2
    8739    8745    8751    8757      31    8739    8745   -8751    8757      32
    8739    8745   -8751    8757      33    8739    8745   -8751    8757      17
    8739    8745    8751    8799       7    8739    8745   -8751    8799      34
    8739    8745   -8751    8799      35    8739    8745   -8751    8799      17
    8742    8739    8685    8679       1    8742    8739    8685    8691       1
    8742    8739    8745    8751      18    8628    8634    8673    8679      14
    8628    8634   -8673    8679      15    8628    8634   -8673    8679      16
    8628    8634   -8673    8679      17    8634    8673    8679    8685      18
    8640    8634    8673    8679      19    8640    8634   -8673    8679      20
    8640    8634   -8673    8679      21    8640    8634   -8673    8679      17
    8649    8640    8634    8628      95    8649    8640   -8634    8628      96
    8649    8640   -8634    8628      55    8649    8640   -8634    8628      97
    8658    8649    8640    8634     127    8658    8649   -8640    8634     128
    8658    8649   -8640    8634     129    8658    8649   -8640    8634     130
    8661    8658    8649    8640     131    8661    8658   -8649    8640     132
    8661    8658   -8649    8640     133    8661    8658   -8649    8640     134
    8673    8634    8640    8649     104    8673    8634   -8640    8649     105
    8673    8634   -8640    8649      55    8673    8634   -8640    8649     106
    8673    8679    8685    8691      31    8673    8679   -8685    8691      32
    8673    8679   -8685    8691      33    8673    8679   -8685    8691      17
    8673    8679    8685    8739       7    8673    8679   -8685    8739      34
    8673    8679   -8685    8739      35    8673    8679   -8685    8739      17
    8676    8673    8634    8628       1    8676    8673    8634    8640       1
    8676    8673    8679    8685      18    8607    8613    8622    8628      14
    8607    8613   -8622    8628      15    8607    8613   -8622    8628      16
    8607    8613   -8622    8628      17    8613    8622    8628    8634      18
    8622    8628    8634    8640      31    8622    8628   -8634    8640      32
    8622    8628   -8634    8640      33    8622    8628   -8634    8640      17
    8622    8628    8634    8673       7    8622    8628   -8634    8673      34
    8622    8628   -8634    8673      35    8622    8628   -8634    8673      17
    8625    8622    8613    8607       1    8625    8622    8628    8634      18
    8562    8568    8601    8607      14    8562    8568   -8601    8607      15
    8562    8568   -8601    8607      16    8562    8568   -8601    8607      17
    8568    8601    8607    8613      18    8574    8568    8601    8607      19
    8574    8568   -8601    8607      20    8574    8568   -8601    8607      21
    8574    8568   -8601    8607      17    8583    8574    8568    8562      95
    8583    8574   -8568    8562      96    8583    8574   -8568    8562      55
    8583    8574   -8568    8562      97    8592    8583    8574    8568      98
    8592    8583   -8574    8568      99    8592    8583   -8574    8568     100
    8592    8583   -8574    8568     101    8595    8592    8583    8574     102
    8595    8592   -8583    8574     103    8598    8592    8583    8574     102
    8598    8592   -8583    8574     103    8601    8568    8574    8583     104
    8601    8568   -8574    8583     105    8601    8568   -8574    8583      55
    8601    8568   -8574    8583     106    8601    8607    8613    8622       7
    8601    8607   -8613    8622      34    8601    8607   -8613    8622      35
    8601    8607   -8613    8622      17    8604    8601    8568    8562       1
    8604    8601    8568    8574       1    8604    8601    8607    8613      18
    8505    8511    8556    8562      14    8505    8511   -8556    8562      15
    8505    8511   -8556    8562      16    8505    8511   -8556    8562      17
    8511    8556    8562    8568      18    8517    8511    8556    8562      19
    8517    8511   -8556    8562      20    8517    8511   -8556    8562      21
    8517    8511   -8556    8562      17    8523    8517    8511    8505      22
    8523    8517   -8511    8505      23    8523    8517   -8511    8505      24
    8523    8517   -8511    8505      25    8535    8517    8511    8505      64
    8535    8517   -8511    8505      65    8535    8517   -8511    8505      66
    8535    8517   -8511    8505      67    8544    8535    8517    8511      68
    8544    8535   -8517    8511      69    8544    8535   -8517    8511      70
    8544    8535   -8517    8511      71    8544    8535    8517    8523      72
    8544    8535   -8517    8523      73    8544    8535   -8517    8523      70
    8544    8535   -8517    8523      74    8556    8511    8517    8523      28
    8556    8511   -8517    8523      29    8556    8511   -8517    8523      24
    8556    8511   -8517    8523      30    8556    8511    8517    8535      75
    8556    8511   -8517    8535      76    8556    8511   -8517    8535      66
    8556    8511   -8517    8535      77    8556    8562    8568    8574      31
    8556    8562   -8568    8574      32    8556    8562   -8568    8574      33
    8556    8562   -8568    8574      17    8556    8562    8568    8601       7
    8556    8562   -8568    8601      34    8556    8562   -8568    8601      35
    8556    8562   -8568    8601      17    8559    8556    8511    8505       1
    8559    8556    8511    8517       1    8559    8556    8562    8568      18
    8448    8454    8499    8505      14    8448    8454   -8499    8505      15
    8448    8454   -8499    8505      16    8448    8454   -8499    8505      17
    8454    8499    8505    8511      18    8460    8454    8499    8505      19
    8460    8454   -8499    8505      20    8460    8454   -8499    8505      21
    8460    8454   -8499    8505      17    8466    8460    8454    8448      22
    8466    8460   -8454    8448      23    8466    8460   -8454    8448      24
    8466    8460   -8454    8448      25    8478    8460    8454    8448      64
    8478    8460   -8454    8448      65    8478    8460   -8454    8448      66
    8478    8460   -8454    8448      67    8487    8478    8460    8454      68
    8487    8478   -8460    8454      69    8487    8478   -8460    8454      70
    8487    8478   -8460    8454      71    8487    8478    8460    8466      72
    8487    8478   -8460    8466      73    8487    8478   -8460    8466      70
    8487    8478   -8460    8466      74    8499    8454    8460    8466      28
    8499    8454   -8460    8466      29    8499    8454   -8460    8466      24
    8499    8454   -8460    8466      30    8499    8454    8460    8478      75
    8499    8454   -8460    8478      76    8499    8454   -8460    8478      66
    8499    8454   -8460    8478      77    8499    8505    8511    8517      31
    8499    8505   -8511    8517      32    8499    8505   -8511    8517      33
    8499    8505   -8511    8517      17    8499    8505    8511    8556       7
    8499    8505   -8511    8556      34    8499    8505   -8511    8556      35
    8499    8505   -8511    8556      17    8502    8499    8454    8448       1
    8502    8499    8454    8460       1    8502    8499    8505    8511      18
    8403    8409    8442    8448      14    8403    8409   -8442    8448      15
    8403    8409   -8442    8448      16    8403    8409   -8442    8448      17
    8409    8442    8448    8454      18    8415    8409    8442    8448      19
    8415    8409   -8442    8448      20    8415    8409   -8442    8448      21
    8415    8409   -8442    8448      17    8424    8415    8409    8403      95
    8424    8415   -8409    8403      96    8424    8415   -8409    8403      55
    8424    8415   -8409    8403      97    8433    8424    8415    8409      98
    8433    8424   -8415    8409      99    8433    8424   -8415    8409     100
    8433    8424   -8415    8409     101    8436    8433    8424    8415     102
    8436    8433   -8424    8415     103    8439    8433    8424    8415     102
    8439    8433   -8424    8415     103    8442    8409    8415    8424     104
    8442    8409   -8415    8424     105    8442    8409   -8415    8424      55
    8442    8409   -8415    8424     106    8442    8448    8454    8460      31
    8442    8448   -8454    8460      32    8442    8448   -8454    8460      33
    8442    8448   -8454    8460      17    8442    8448    8454    8499       7
    8442    8448   -8454    8499      34    8442    8448   -8454    8499      35
    8442    8448   -8454    8499      17    8445    8442    8409    8403       1
    8445    8442    8409    8415       1    8445    8442    8448    8454      18
    8346    8352    8397    8403      14    8346    8352   -8397    8403      15
    8346    8352   -8397    8403      16    8346    8352   -8397    8403      17
    8352    8397    8403    8409      18    8358    8352    8397    8403      19
    8358    8352   -8397    8403      20    8358    8352   -8397    8403      21
    8358    8352   -8397    8403      17    8367    8358    8352    8346      53
    8367    8358   -8352    8346      54    8367    8358   -8352    8346      55
    8367    8358   -8352    8346      56    8373    8367    8358    8352      57
    8373    8367   -8358    8352      58    8373    8367   -8358    8352      59
    8373    8367   -8358    8352      60    8385    8367    8358    8352      57
    8385    8367   -8358    8352      58    8385    8367   -8358    8352      59
    8385    8367   -8358    8352      60    8397    8352    8358    8367      61
    8397    8352   -8358    8367      62    8397    8352   -8358    8367      55
    8397    8352   -8358    8367      63    8397    8403    8409    8415      31
    8397    8403   -8409    8415      32    8397    8403   -8409    8415      33
    8397    8403   -8409    8415      17    8397    8403    8409    8442       7
    8397    8403   -8409    8442      34    8397    8403   -8409    8442      35
    8397    8403   -8409    8442      17    8400    8397    8352    8346       1
    8400    8397    8352    8358       1    8400    8397    8403    8409      18
    8301    8307    8340    8346      14    8301    8307   -8340    8346      15
    8301    8307   -8340    8346      16    8301    8307   -8340    8346      17
    8307    8340    8346    8352      18    8313    8307    8340    8346      19
    8313    8307   -8340    8346      20    8313    8307   -8340    8346      21
    8313    8307   -8340    8346      17    8322    8313    8307    8301      95
    8322    8313   -8307    8301      96    8322    8313   -8307    8301      55
    8322    8313   -8307    8301      97    8331    8322    8313    8307      98
    8331    8322   -8313    8307      99    8331    8322   -8313    8307     100
    8331    8322   -8313    8307     101    8334    8331    8322    8313     102
    8334    8331   -8322    8313     103    8337    8331    8322    8313     102
    8337    8331   -8322    8313     103    8340    8307    8313    8322     104
    8340    8307   -8313    8322     105    8340    8307   -8313    8322      55
    8340    8307   -8313    8322     106    8340    8346    8352    8358      31
    8340    8346   -8352    8358      32    8340    8346   -8352    8358      33
    8340    8346   -8352    8358      17    8340    8346    8352    8397       7
    8340    8346   -8352    8397      34    8340    8346   -8352    8397      35
    8340    8346   -8352    8397      17    8343    8340    8307    8301       1
    8343    8340    8307    8313       1    8343    8340    8346    8352      18
    8265    8271    8295    8301      14    8265    8271   -8295    8301      15
    8265    8271   -8295    8301      16    8265    8271   -8295    8301      17
    8271    8295    8301    8307      18    8277    8271    8295    8301      19
    8277    8271   -8295    8301      20    8277    8271   -8295    8301      21
    8277    8271   -8295    8301      17    8286    8277    8271    8265       3
    8286    8277   -8271    8265       4    8286    8277   -8271    8265       5
    8286    8277   -8271    8265       6    8289    8286    8277    8271       7
    8289    8286   -8277    8271       8    8289    8286   -8277    8271       9
    8289    8286   -8277    8271      10    8292    8286    8277    8271       7
    8292    8286   -8277    8271       8    8292    8286   -8277    8271       9
    8292    8286   -8277    8271      10    8295    8271    8277    8286      11
    8295    8271   -8277    8286      12    8295    8271   -8277    8286       5
    8295    8271   -8277    8286      13    8295    8301    8307    8313      31
    8295    8301   -8307    8313      32    8295    8301   -8307    8313      33
    8295    8301   -8307    8313      17    8295    8301    8307    8340       7
    8295    8301   -8307    8340      34    8295    8301   -8307    8340      35
    8295    8301   -8307    8340      17    8298    8295    8271    8265       1
    8298    8295    8271    8277       1    8298    8295    8301    8307      18
    8223    8229    8259    8265      14    8223    8229   -8259    8265      15
    8223    8229   -8259    8265      16    8223    8229   -8259    8265      17
    8229    8259    8265    8271      18    8235    8229    8259    8265      19
    8235    8229   -8259    8265      20    8235    8229   -8259    8265      21
    8235    8229   -8259    8265      17    8244    8235    8229    8223     158
    8244    8235   -8229    8223     159    8244    8235   -8229    8223     160
    8244    8235   -8229    8223     161    8247    8244    8235    8229       7
    8250    8244    8235    8229     162    8250    8244   -8235    8229     163
    8250    8244   -8235    8229     164    8250    8244   -8235    8229     165
    8259    8229    8235    8244     166    8259    8229   -8235    8244     167
    8259    8229   -8235    8244     160    8259    8229   -8235    8244     168
    8259    8265    8271    8277      31    8259    8265   -8271    8277      32
    8259    8265   -8271    8277      33    8259    8265   -8271    8277      17
    8259    8265    8271    8295       7    8259    8265   -8271    8295      34
    8259    8265   -8271    8295      35    8259    8265   -8271    8295      17
    8262    8259    8229    8223       1    8262    8259    8229    8235       1
    8262    8259    8265    8271      18    8166    8172    8217    8223      14
    8166    8172   -8217    8223      15    8166    8172   -8217    8223      16
    8166    8172   -8217    8223      17    8172    8217    8223    8229      18
    8178    8172    8217    8223      19    8178    8172   -8217    8223      20
    8178    8172   -8217    8223      21    8178    8172   -8217    8223      17
    8187    8178    8172    8166      53    8187    8178   -8172    8166      54
    8187    8178   -8172    8166      55    8187    8178   -8172    8166      56
    8193    8187    8178    8172      57    8193    8187   -8178    8172      58
    8193    8187   -8178    8172      59    8193    8187   -8178    8172      60
    8205    8187    8178    8172      57    8205    8187   -8178    8172      58
    8205    8187   -8178    8172      59    8205    8187   -8178    8172      60
    8217    8172    8178    8187      61    8217    8172   -8178    8187      62
    8217    8172   -8178    8187      55    8217    8172   -8178    8187      63
    8217    8223    8229    8235      31    8217    8223   -8229    8235      32
    8217    8223   -8229    8235      33    8217    8223   -8229    8235      17
    8217    8223    8229    8259       7    8217    8223   -8229    8259      34
    8217    8223   -8229    8259      35    8217    8223   -8229    8259      17
    8220    8217    8172    8166       1    8220    8217    8172    8178       1
    8220    8217    8223    8229      18    8124    8130    8160    8166      14
    8124    8130   -8160    8166      15    8124    8130   -8160    8166      16
    8124    8130   -8160    8166      17    8130    8160    8166    8172      18
    8136    8130    8160    8166      19    8136    8130   -8160    8166      20
    8136    8130   -8160    8166      21    8136    8130   -8160    8166      17
    8142    8136    8130    8124      22    8142    8136   -8130    8124      23
    8142    8136   -8130    8124      24    8142    8136   -8130    8124      25
    8154    8136    8130    8124      79    8154    8136   -8130    8124      80
    8154    8136   -8130    8124      81    8154    8136   -8130    8124      82
    8160    8130    8136    8142      28    8160    8130   -8136    8142      29
    8160    8130   -8136    8142      24    8160    8130   -8136    8142      30
    8160    8130    8136    8154      92    8160    8130   -8136    8154      93
    8160    8130   -8136    8154      81    8160    8130   -8136    8154      94
    8160    8166    8172    8178      31    8160    8166   -8172    8178      32
    8160    8166   -8172    8178      33    8160    8166   -8172    8178      17
    8160    8166    8172    8217       7    8160    8166   -8172    8217      34
    8160    8166   -8172    8217      35    8160    8166   -8172    8217      17
    8163    8160    8130    8124       1    8163    8160    8130    8136       1
    8163    8160    8166    8172      18    8058    8064    8118    8124      14
    8058    8064   -8118    8124      15    8058    8064   -8118    8124      16
    8058    8064   -8118    8124      17    8064    8118    8124    8130      18
    8070    8064    8118    8124      19    8070    8064   -8118    8124      20
    8070    8064   -8118    8124      21    8070    8064   -8118    8124      17
    8079    8070    8064    8058       2    8088    8079    8070    8064      50
    8088    8079   -8070    8064      51    8088    8079   -8070    8064      52
    8097    8088    8079    8070      50    8097    8088   -8079    8070      51
    8097    8088   -8079    8070      52    8106    8097    8088    8079       2
    8118    8064    8070    8079       2    8118    8124    8130    8136      31
    8118    8124   -8130    8136      32    8118    8124   -8130    8136      33
    8118    8124   -8130    8136      17    8118    8124    8130    8160       7
    8118    8124   -8130    8160      34    8118    8124   -8130    8160      35
    8118    8124   -8130    8160      17    8121    8118    8064    8058       1
    8121    8118    8064    8070       1    8121    8118    8124    8130      18
    8037    8043    8052    8058      14    8037    8043   -8052    8058      15
    8037    8043   -8052    8058      16    8037    8043   -8052    8058      17
    8043    8052    8058    8064      18    8052    8058    8064    8070      31
    8052    8058   -8064    8070      32    8052    8058   -8064    8070      33
    8052    8058   -8064    8070      17    8052    8058    8064    8118       7
    8052    8058   -8064    8118      34    8052    8058   -8064    8118      35
    8052    8058   -8064    8118      17    8055    8052    8043    8037       1
    8055    8052    8058    8064      18    8001    8007    8031    8037      14
    8001    8007   -8031    8037      15    8001    8007   -8031    8037      16
    8001    8007   -8031    8037      17    8007    8031    8037    8043      18
    8013    8007    8031    8037      19    8013    8007   -8031    8037      20
    8013    8007   -8031    8037      21    8013    8007   -8031    8037      17
    8022    8013    8007    8001       3    8022    8013   -8007    8001       4
    8022    8013   -8007    8001       5    8022    8013   -8007    8001       6
    8025    8022    8013    8007       7    8025    8022   -8013    8007       8
    8025    8022   -8013    8007       9    8025    8022   -8013    8007      10
    8028    8022    8013    8007       7    8028    8022   -8013    8007       8
    8028    8022   -8013    8007       9    8028    8022   -8013    8007      10
    8031    8007    8013    8022      11    8031    8007   -8013    8022      12
    8031    8007   -8013    8022       5    8031    8007   -8013    8022      13
    8031    8037    8043    8052       7    8031    8037   -8043    8052      34
    8031    8037   -8043    8052      35    8031    8037   -8043    8052      17
    8034    8031    8007    8001       1    8034    8031    8007    8013       1
    8034    8031    8037    8043      18    7935    7941    7995    8001      14
    7935    7941   -7995    8001      15    7935    7941   -7995    8001      16
    7935    7941   -7995    8001      17    7941    7995    8001    8007      18
    7947    7941    7995    8001      19    7947    7941   -7995    8001      20
    7947    7941   -7995    8001      21    7947    7941   -7995    8001      17
    7956    7947    7941    7935       2    7965    7956    7947    7941      50
    7965    7956   -7947    7941      51    7965    7956   -7947    7941      52
    7974    7965    7956    7947      50    7974    7965   -7956    7947      51
    7974    7965   -7956    7947      52    7983    7974    7965    7956       2
    7995    7941    7947    7956       2    7995    8001    8007    8013      31
    7995    8001   -8007    8013      32    7995    8001   -8007    8013      33
    7995    8001   -8007    8013      17    7995    8001    8007    8031       7
    7995    8001   -8007    8031      34    7995    8001   -8007    8031      35
    7995    8001   -8007    8031      17    7998    7995    7941    7935       1
    7998    7995    7941    7947       1    7998    7995    8001    8007      18
    7887    7893    7929    7935      14    7887    7893   -7929    7935      15
    7887    7893   -7929    7935      16    7887    7893   -7929    7935      17
    7893    7929    7935    7941      18    7899    7893    7929    7935      19
    7899    7893   -7929    7935      20    7899    7893   -7929    7935      21
    7899    7893   -7929    7935      17    7905    7899    7893    7887      22
    7905    7899   -7893    7887      23    7905    7899   -7893    7887      24
    7905    7899   -7893    7887      25    7917    7899    7893    7887      22
    7917    7899   -7893    7887      23    7917    7899   -7893    7887      24
    7917    7899   -7893    7887      25    7929    7893    7899    7905      28
    7929    7893   -7899    7905      29    7929    7893   -7899    7905      24
    7929    7893   -7899    7905      30    7929    7893    7899    7917      28
    7929    7893   -7899    7917      29    7929    7893   -7899    7917      24
    7929    7893   -7899    7917      30    7929    7935    7941    7947      31
    7929    7935   -7941    7947      32    7929    7935   -7941    7947      33
    7929    7935   -7941    7947      17    7929    7935    7941    7995       7
    7929    7935   -7941    7995      34    7929    7935   -7941    7995      35
    7929    7935   -7941    7995      17    7932    7929    7893    7887       1
    7932    7929    7893    7899       1    7932    7929    7935    7941      18
    7845    7851    7881    7887      14    7845    7851   -7881    7887      15
    7845    7851   -7881    7887      16    7845    7851   -7881    7887      17
    7851    7881    7887    7893      18    7857    7851    7881    7887      19
    7857    7851   -7881    7887      20    7857    7851   -7881    7887      21
    7857    7851   -7881    7887      17    7863    7857    7851    7845      22
    7863    7857   -7851    7845      23    7863    7857   -7851    7845      24
    7863    7857   -7851    7845      25    7875    7857    7851    7845      79
    7875    7857   -7851    7845      80    7875    7857   -7851    7845      81
    7875    7857   -7851    7845      82    7881    7851    7857    7863      28
    7881    7851   -7857    7863      29    7881    7851   -7857    7863      24
    7881    7851   -7857    7863      30    7881    7851    7857    7875      92
    7881    7851   -7857    7875      93    7881    7851   -7857    7875      81
    7881    7851   -7857    7875      94    7881    7887    7893    7899      31
    7881    7887   -7893    7899      32    7881    7887   -7893    7899      33
    7881    7887   -7893    7899      17    7881    7887    7893    7929       7
    7881    7887   -7893    7929      34    7881    7887   -7893    7929      35
    7881    7887   -7893    7929      17    7884    7881    7851    7845       1
    7884    7881    7851    7857       1    7884    7881    7887    7893      18
    7788    7794    7839    7845      14    7788    7794   -7839    7845      15
    7788    7794   -7839    7845      16    7788    7794   -7839    7845      17
    7794    7839    7845    7851      18    7800    7794    7839    7845      19
    7800    7794   -7839    7845      20    7800    7794   -7839    7845      21
    7800    7794   -7839    7845      17    7806    7800    7794    7788      22
    7806    7800   -7794    7788      23    7806    7800   -7794    7788      24
    7806    7800   -7794    7788      25    7818    7800    7794    7788      64
    7818    7800   -7794    7788      65    7818    7800   -7794    7788      66
    7818    7800   -7794    7788      67    7827    7818    7800    7794      68
    7827    7818   -7800    7794      69    7827    7818   -7800    7794      70
    7827    7818   -7800    7794      71    7827    7818    7800    7806      72
    7827    7818   -7800    7806      73    7827    7818   -7800    7806      70
    7827    7818   -7800    7806      74    7839    7794    7800    7806      28
    7839    7794   -7800    7806      29    7839    7794   -7800    7806      24
    7839    7794   -7800    7806      30    7839    7794    7800    7818      75
    7839    7794   -7800    7818      76    7839    7794   -7800    7818      66
    7839    7794   -7800    7818      77    7839    7845    7851    7857      31
    7839    7845   -7851    7857      32    7839    7845   -7851    7857      33
    7839    7845   -7851    7857      17    7839    7845    7851    7881       7
    7839    7845   -7851    7881      34    7839    7845   -7851    7881      35
    7839    7845   -7851    7881      17    7842    7839    7794    7788       1
    7842    7839    7794    7800       1    7842    7839    7845    7851      18
    7740    7746    7782    7788      14    7740    7746   -7782    7788      15
    7740    7746   -7782    7788      16    7740    7746   -7782    7788      17
    7746    7782    7788    7794      18    7752    7746    7782    7788      19
    7752    7746   -7782    7788      20    7752    7746   -7782    7788      21
    7752    7746   -7782    7788      17    7758    7752    7746    7740      22
    7758    7752   -7746    7740      23    7758    7752   -7746    7740      24
    7758    7752   -7746    7740      25    7770    7752    7746    7740      22
    7770    7752   -7746    7740      23    7770    7752   -7746    7740      24
    7770    7752   -7746    7740      25    7782    7746    7752    7758      28
    7782    7746   -7752    7758      29    7782    7746   -7752    7758      24
    7782    7746   -7752    7758      30    7782    7746    7752    7770      28
    7782    7746   -7752    7770      29    7782    7746   -7752    7770      24
    7782    7746   -7752    7770      30    7782    7788    7794    7800      31
    7782    7788   -7794    7800      32    7782    7788   -7794    7800      33
    7782    7788   -7794    7800      17    7782    7788    7794    7839       7
    7782    7788   -7794    7839      34    7782    7788   -7794    7839      35
    7782    7788   -7794    7839      17    7785    7782    7746    7740       1
    7785    7782    7746    7752       1    7785    7782    7788    7794      18
    7719    7725    7734    7740      14    7719    7725   -7734    7740      15
    7719    7725   -7734    7740      16    7719    7725   -7734    7740      17
    7725    7734    7740    7746      18    7734    7740    7746    7752      31
    7734    7740   -7746    7752      32    7734    7740   -7746    7752      33
    7734    7740   -7746    7752      17    7734    7740    7746    7782       7
    7734    7740   -7746    7782      34    7734    7740   -7746    7782      35
    7734    7740   -7746    7782      17    7737    7734    7725    7719       1
    7737    7734    7740    7746      18    7653    7659    7713    7719      14
    7653    7659   -7713    7719      15    7653    7659   -7713    7719      16
    7653    7659   -7713    7719      17    7659    7713    7719    7725      18
    7665    7659    7713    7719      19    7665    7659   -7713    7719      20
    7665    7659   -7713    7719      21    7665    7659   -7713    7719      17
    7674    7665    7659    7653       2    7683    7674    7665    7659      50
    7683    7674   -7665    7659      51    7683    7674   -7665    7659      52
    7692    7683    7674    7665      50    7692    7683   -7674    7665      51
    7692    7683   -7674    7665      52    7701    7692    7683    7674       2
    7713    7659    7665    7674       2    7713    7719    7725    7734       7
    7713    7719   -7725    7734      34    7713    7719   -7725    7734      35
    7713    7719   -7725    7734      17    7716    7713    7659    7653       1
    7716    7713    7659    7665       1    7716    7713    7719    7725      18
    7581    7587    7647    7653      14    7581    7587   -7647    7653      15
    7581    7587   -7647    7653      16    7581    7587   -7647    7653      17
    7587    7647    7653    7659      18    7593    7587    7647    7653      19
    7593    7587   -7647    7653      20    7593    7587   -7647    7653      21
    7593    7587   -7647    7653      17    7602    7593    7587    7581       2
    7611    7602    7593    7587      50    7611    7602   -7593    7587      51
    7611    7602   -7593    7587      52    7620    7611    7602    7593       2
    7626    7620    7611    7602       7    7626    7620   -7611    7602       9
    7629    7626    7620    7611      78    7629    7626   -7620    7611      17
    7638    7626    7620    7611      78    7638    7626   -7620    7611      17
    7647    7587    7593    7602       2    7647    7653    7659    7665      31
    7647    7653   -7659    7665      32    7647    7653   -7659    7665      33
    7647    7653   -7659    7665      17    7647    7653    7659    7713       7
    7647    7653   -7659    7713      34    7647    7653   -7659    7713      35
    7647    7653   -7659    7713      17    7650    7647    7587    7581       1
    7650    7647    7587    7593       1    7650    7647    7653    7659      18
    7560    7566    7575    7581      14    7560    7566   -7575    7581      15
    7560    7566   -7575    7581      16    7560    7566   -7575    7581      17
    7566    7575    7581    7587      18    7575    7581    7587    7593      31
    7575    7581   -7587    7593      32    7575    7581   -7587    7593      33
    7575    7581   -7587    7593      17    7575    7581    7587    7647       7
    7575    7581   -7587    7647      34    7575    7581   -7587    7647      35
    7575    7581   -7587    7647      17    7578    7575    7566    7560       1
    7578    7575    7581    7587      18    7512    7518    7554    7560      14
    7512    7518   -7554    7560      15    7512    7518   -7554    7560      16
    7512    7518   -7554    7560      17    7518    7554    7560    7566      18
    7524    7518    7554    7560      19    7524    7518   -7554    7560      20
    7524    7518   -7554    7560      21    7524    7518   -7554    7560      17
    7530    7524    7518    7512      22    7530    7524   -7518    7512      23
    7530    7524   -7518    7512      24    7530    7524   -7518    7512      25
    7542    7524    7518    7512      22    7542    7524   -7518    7512      23
    7542    7524   -7518    7512      24    7542    7524   -7518    7512      25
    7554    7518    7524    7530      28    7554    7518   -7524    7530      29
    7554    7518   -7524    7530      24    7554    7518   -7524    7530      30
    7554    7518    7524    7542      28    7554    7518   -7524    7542      29
    7554    7518   -7524    7542      24    7554    7518   -7524    7542      30
    7554    7560    7566    7575       7    7554    7560   -7566    7575      34
    7554    7560   -7566    7575      35    7554    7560   -7566    7575      17
    7557    7554    7518    7512       1    7557    7554    7518    7524       1
    7557    7554    7560    7566      18    7446    7452    7506    7512      14
    7446    7452   -7506    7512      15    7446    7452   -7506    7512      16
    7446    7452   -7506    7512      17    7452    7506    7512    7518      18
    7458    7452    7506    7512      19    7458    7452   -7506    7512      20
    7458    7452   -7506    7512      21    7458    7452   -7506    7512      17
    7467    7458    7452    7446       2    7476    7467    7458    7452      50
    7476    7467   -7458    7452      51    7476    7467   -7458    7452      52
    7485    7476    7467    7458      50    7485    7476   -7467    7458      51
    7485    7476   -7467    7458      52    7494    7485    7476    7467       2
    7506    7452    7458    7467       2    7506    7512    7518    7524      31
    7506    7512   -7518    7524      32    7506    7512   -7518    7524      33
    7506    7512   -7518    7524      17    7506    7512    7518    7554       7
    7506    7512   -7518    7554      34    7506    7512   -7518    7554      35
    7506    7512   -7518    7554      17    7509    7506    7452    7446       1
    7509    7506    7452    7458       1    7509    7506    7512    7518      18
    7380    7386    7440    7446      14    7380    7386   -7440    7446      15
    7380    7386   -7440    7446      16    7380    7386   -7440    7446      17
    7386    7440    7446    7452      18    7392    7386    7440    7446      19
    7392    7386   -7440    7446      20    7392    7386   -7440    7446      21
    7392    7386   -7440    7446      17    7401    7392    7386    7380       2
    7410    7401    7392    7386      50    7410    7401   -7392    7386      51
    7410    7401   -7392    7386      52    7419    7410    7401    7392      50
    7419    7410   -7401    7392      51    7419    7410   -7401    7392      52
    7428    7419    7410    7401       2    7440    7386    7392    7401       2
    7440    7446    7452    7458      31    7440    7446   -7452    7458      32
    7440    7446   -7452    7458      33    7440    7446   -7452    7458      17
    7440    7446    7452    7506       7    7440    7446   -7452    7506      34
    7440    7446   -7452    7506      35    7440    7446   -7452    7506      17
    7443    7440    7386    7380       1    7443    7440    7386    7392       1
    7443    7440    7446    7452      18    7329    7335    7374    7380      14
    7329    7335   -7374    7380      15    7329    7335   -7374    7380      16
    7329    7335   -7374    7380      17    7335    7374    7380    7386      18
    7341    7335    7374    7380      19    7341    7335   -7374    7380      20
    7341    7335   -7374    7380      21    7341    7335   -7374    7380      17
    7350    7341    7335    7329      95    7350    7341   -7335    7329      96
    7350    7341   -7335    7329      55    7350    7341   -7335    7329      97
    7359    7350    7341    7335     127    7359    7350   -7341    7335     128
    7359    7350   -7341    7335     129    7359    7350   -7341    7335     130
    7362    7359    7350    7341     131    7362    7359   -7350    7341     132
    7362    7359   -7350    7341     133    7362    7359   -7350    7341     134
    7374    7335    7341    7350     104    7374    7335   -7341    7350     105
    7374    7335   -7341    7350      55    7374    7335   -7341    7350     106
    7374    7380    7386    7392      31    7374    7380   -7386    7392      32
    7374    7380   -7386    7392      33    7374    7380   -7386    7392      17
    7374    7380    7386    7440       7    7374    7380   -7386    7440      34
    7374    7380   -7386    7440      35    7374    7380   -7386    7440      17
    7377    7374    7335    7329       1    7377    7374    7335    7341       1
    7377    7374    7380    7386      18    7299    7305    7323    7329      14
    7299    7305   -7323    7329      15    7299    7305   -7323    7329      16
    7299    7305   -7323    7329      17    7305    7323    7329    7335      18
    7311    7305    7323    7329      19    7311    7305   -7323    7329      20
    7311    7305   -7323    7329      21    7311    7305   -7323    7329      17
    7323    7329    7335    7341      31    7323    7329   -7335    7341      32
    7323    7329   -7335    7341      33    7323    7329   -7335    7341      17
    7323    7329    7335    7374       7    7323    7329   -7335    7374      34
    7323    7329   -7335    7374      35    7323    7329   -7335    7374      17
    7326    7323    7305    7299       1    7326    7323    7305    7311       1
    7326    7323    7329    7335      18    7263    7269    7293    7299      14
    7263    7269   -7293    7299      15    7263    7269   -7293    7299      16
    7263    7269   -7293    7299      17    7269    7293    7299    7305      18
    7275    7269    7293    7299      19    7275    7269   -7293    7299      20
    7275    7269   -7293    7299      21    7275    7269   -7293    7299      17
    7284    7275    7269    7263       3    7284    7275   -7269    7263       4
    7284    7275   -7269    7263       5    7284    7275   -7269    7263       6
    7287    7284    7275    7269       7    7287    7284   -7275    7269       8
    7287    7284   -7275    7269       9    7287    7284   -7275    7269      10
    7290    7284    7275    7269       7    7290    7284   -7275    7269       8
    7290    7284   -7275    7269       9    7290    7284   -7275    7269      10
    7293    7269    7275    7284      11    7293    7269   -7275    7284      12
    7293    7269   -7275    7284       5    7293    7269   -7275    7284      13
    7293    7299    7305    7311      31    7293    7299   -7305    7311      32
    7293    7299   -7305    7311      33    7293    7299   -7305    7311      17
    7293    7299    7305    7323       7    7293    7299   -7305    7323      34
    7293    7299   -7305    7323      35    7293    7299   -7305    7323      17
    7296    7293    7269    7263       1    7296    7293    7269    7275       1
    7296    7293    7299    7305      18    7230    7236    7257    7263      14
    7230    7236   -7257    7263      15    7230    7236   -7257    7263      16
    7230    7236   -7257    7263      17    7236    7257    7263    7269      18
    7242    7236    7257    7263      19    7242    7236   -7257    7263      20
    7242    7236   -7257    7263      21    7242    7236   -7257    7263      17
    7251    7242    7236    7230     108    7251    7242   -7236    7230     109
    7251    7242   -7236    7230     110    7251    7242   -7236    7230     111
    7257    7236    7242    7251     116    7257    7236   -7242    7251     117
    7257    7236   -7242    7251     110    7257    7236   -7242    7251     118
    7257    7263    7269    7275      31    7257    7263   -7269    7275      32
    7257    7263   -7269    7275      33    7257    7263   -7269    7275      17
    7257    7263    7269    7293       7    7257    7263   -7269    7293      34
    7257    7263   -7269    7293      35    7257    7263   -7269    7293      17
    7260    7257    7236    7230       1    7260    7257    7236    7242       1
    7260    7257    7263    7269      18    7173    7179    7224    7230      14
    7173    7179   -7224    7230      15    7173    7179   -7224    7230      16
    7173    7179   -7224    7230      17    7179    7224    7230    7236      18
    7185    7179    7224    7230      19    7185    7179   -7224    7230      20
    7185    7179   -7224    7230      21    7185    7179   -7224    7230      17
    7191    7185    7179    7173      22    7191    7185   -7179    7173      23
    7191    7185   -7179    7173      24    7191    7185   -7179    7173      25
    7203    7185    7179    7173      64    7203    7185   -7179    7173      65
    7203    7185   -7179    7173      66    7203    7185   -7179    7173      67
    7212    7203    7185    7179      68    7212    7203   -7185    7179      69
    7212    7203   -7185    7179      70    7212    7203   -7185    7179      71
    7212    7203    7185    7191      72    7212    7203   -7185    7191      73
    7212    7203   -7185    7191      70    7212    7203   -7185    7191      74
    7224    7179    7185    7191      28    7224    7179   -7185    7191      29
    7224    7179   -7185    7191      24    7224    7179   -7185    7191      30
    7224    7179    7185    7203      75    7224    7179   -7185    7203      76
    7224    7179   -7185    7203      66    7224    7179   -7185    7203      77
    7224    7230    7236    7242      31    7224    7230   -7236    7242      32
    7224    7230   -7236    7242      33    7224    7230   -7236    7242      17
    7224    7230    7236    7257       7    7224    7230   -7236    7257      34
    7224    7230   -7236    7257      35    7224    7230   -7236    7257      17
    7227    7224    7179    7173       1    7227    7224    7179    7185       1
    7227    7224    7230    7236      18    7116    7122    7167    7173      14
    7116    7122   -7167    7173      15    7116    7122   -7167    7173      16
    7116    7122   -7167    7173      17    7122    7167    7173    7179      18
    7128    7122    7167    7173      19    7128    7122   -7167    7173      20
    7128    7122   -7167    7173      21    7128    7122   -7167    7173      17
    7134    7128    7122    7116      22    7134    7128   -7122    7116      23
    7134    7128   -7122    7116      24    7134    7128   -7122    7116      25
    7146    7128    7122    7116      64    7146    7128   -7122    7116      65
    7146    7128   -7122    7116      66    7146    7128   -7122    7116      67
    7155    7146    7128    7122      68    7155    7146   -7128    7122      69
    7155    7146   -7128    7122      70    7155    7146   -7128    7122      71
    7155    7146    7128    7134      72    7155    7146   -7128    7134      73
    7155    7146   -7128    7134      70    7155    7146   -7128    7134      74
    7167    7122    7128    7134      28    7167    7122   -7128    7134      29
    7167    7122   -7128    7134      24    7167    7122   -7128    7134      30
    7167    7122    7128    7146      75    7167    7122   -7128    7146      76
    7167    7122   -7128    7146      66    7167    7122   -7128    7146      77
    7167    7173    7179    7185      31    7167    7173   -7179    7185      32
    7167    7173   -7179    7185      33    7167    7173   -7179    7185      17
    7167    7173    7179    7224       7    7167    7173   -7179    7224      34
    7167    7173   -7179    7224      35    7167    7173   -7179    7224      17
    7170    7167    7122    7116       1    7170    7167    7122    7128       1
    7170    7167    7173    7179      18    7074    7080    7110    7116      14
    7074    7080   -7110    7116      15    7074    7080   -7110    7116      16
    7074    7080   -7110    7116      17    7080    7110    7116    7122      18
    7086    7080    7110    7116      19    7086    7080   -7110    7116      20
    7086    7080   -7110    7116      21    7086    7080   -7110    7116      17
    7095    7086    7080    7074     158    7095    7086   -7080    7074     159
    7095    7086   -7080    7074     160    7095    7086   -7080    7074     161
    7098    7095    7086    7080       7    7101    7095    7086    7080     162
    7101    7095   -7086    7080     163    7101    7095   -7086    7080     164
    7101    7095   -7086    7080     165    7110    7080    7086    7095     166
    7110    7080   -7086    7095     167    7110    7080   -7086    7095     160
    7110    7080   -7086    7095     168    7110    7116    7122    7128      31
    7110    7116   -7122    7128      32    7110    7116   -7122    7128      33
    7110    7116   -7122    7128      17    7110    7116    7122    7167       7
    7110    7116   -7122    7167      34    7110    7116   -7122    7167      35
    7110    7116   -7122    7167      17    7113    7110    7080    7074       1
    7113    7110    7080    7086       1    7113    7110    7116    7122      18
    7053    7059    7068    7074      14    7053    7059   -7068    7074      15
    7053    7059   -7068    7074      16    7053    7059   -7068    7074      17
    7059    7068    7074    7080      18    7068    7074    7080    7086      31
    7068    7074   -7080    7086      32    7068    7074   -7080    7086      33
    7068    7074   -7080    7086      17    7068    7074    7080    7110       7
    7068    7074   -7080    7110      34    7068    7074   -7080    7110      35
    7068    7074   -7080    7110      17    7071    7068    7059    7053       1
    7071    7068    7074    7080      18    6996    7002    7047    7053      14
    6996    7002   -7047    7053      15    6996    7002   -7047    7053      16
    6996    7002   -7047    7053      17    7002    7047    7053    7059      18
    7008    7002    7047    7053      19    7008    7002   -7047    7053      20
    7008    7002   -7047    7053      21    7008    7002   -7047    7053      17
    7014    7008    7002    6996      22    7014    7008   -7002    6996      23
    7014    7008   -7002    6996      24    7014    7008   -7002    6996      25
    7026    7008    7002    6996      64    7026    7008   -7002    6996      65
    7026    7008   -7002    6996      66    7026    7008   -7002    6996      67
    7035    7026    7008    7002      68    7035    7026   -7008    7002      69
    7035    7026   -7008    7002      70    7035    7026   -7008    7002      71
    7035    7026    7008    7014      72    7035    7026   -7008    7014      73
    7035    7026   -7008    7014      70    7035    7026   -7008    7014      74
    7047    7002    7008    7014      28    7047    7002   -7008    7014      29
    7047    7002   -7008    7014      24    7047    7002   -7008    7014      30
    7047    7002    7008    7026      75    7047    7002   -7008    7026      76
    7047    7002   -7008    7026      66    7047    7002   -7008    7026      77
    7047    7053    7059    7068       7    7047    7053   -7059    7068      34
    7047    7053   -7059    7068      35    7047    7053   -7059    7068      17
    7050    7047    7002    6996       1    7050    7047    7002    7008       1
    7050    7047    7053    7059      18    6951    6957    6990    6996      14
    6951    6957   -6990    6996      15    6951    6957   -6990    6996      16
    6951    6957   -6990    6996      17    6957    6990    6996    7002      18
    6963    6957    6990    6996      19    6963    6957   -6990    6996      20
    6963    6957   -6990    6996      21    6963    6957   -6990    6996      17
    6972    6963    6957    6951      95    6972    6963   -6957    6951      96
    6972    6963   -6957    6951      55    6972    6963   -6957    6951      97
    6981    6972    6963    6957      98    6981    6972   -6963    6957      99
    6981    6972   -6963    6957     100    6981    6972   -6963    6957     101
    6984    6981    6972    6963     102    6984    6981   -6972    6963     103
    6987    6981    6972    6963     102    6987    6981   -6972    6963     103
    6990    6957    6963    6972     104    6990    6957   -6963    6972     105
    6990    6957   -6963    6972      55    6990    6957   -6963    6972     106
    6990    6996    7002    7008      31    6990    6996   -7002    7008      32
    6990    6996   -7002    7008      33    6990    6996   -7002    7008      17
    6990    6996    7002    7047       7    6990    6996   -7002    7047      34
    6990    6996   -7002    7047      35    6990    6996   -7002    7047      17
    6993    6990    6957    6951       1    6993    6990    6957    6963       1
    6993    6990    6996    7002      18    6885    6891    6945    6951      14
    6885    6891   -6945    6951      15    6885    6891   -6945    6951      16
    6885    6891   -6945    6951      17    6891    6945    6951    6957      18
    6897    6891    6945    6951      19    6897    6891   -6945    6951      20
    6897    6891   -6945    6951      21    6897    6891   -6945    6951      17
    6906    6897    6891    6885       2    6915    6906    6897    6891      50
    6915    6906   -6897    6891      51    6915    6906   -6897    6891      52
    6924    6915    6906    6897      50    6924    6915   -6906    6897      51
    6924    6915   -6906    6897      52    6933    6924    6915    6906       2
    6945    6891    6897    6906       2    6945    6951    6957    6963      31
    6945    6951   -6957    6963      32    6945    6951   -6957    6963      33
    6945    6951   -6957    6963      17    6945    6951    6957    6990       7
    6945    6951   -6957    6990      34    6945    6951   -6957    6990      35
    6945    6951   -6957    6990      17    6948    6945    6891    6885       1
    6948    6945    6891    6897       1    6948    6945    6951    6957      18
    6849    6855    6879    6885      14    6849    6855   -6879    6885      15
    6849    6855   -6879    6885      16    6849    6855   -6879    6885      17
    6855    6879    6885    6891      18    6861    6855    6879    6885      19
    6861    6855   -6879    6885      20    6861    6855   -6879    6885      21
    6861    6855   -6879    6885      17    6870    6861    6855    6849       3
    6870    6861   -6855    6849       4    6870    6861   -6855    6849       5
    6870    6861   -6855    6849       6    6873    6870    6861    6855       7
    6873    6870   -6861    6855       8    6873    6870   -6861    6855       9
    6873    6870   -6861    6855      10    6876    6870    6861    6855       7
    6876    6870   -6861    6855       8    6876    6870   -6861    6855       9
    6876    6870   -6861    6855      10    6879    6855    6861    6870      11
    6879    6855   -6861    6870      12    6879    6855   -6861    6870       5
    6879    6855   -6861    6870      13    6879    6885    6891    6897      31
    6879    6885   -6891    6897      32    6879    6885   -6891    6897      33
    6879    6885   -6891    6897      17    6879    6885    6891    6945       7
    6879    6885   -6891    6945      34    6879    6885   -6891    6945      35
    6879    6885   -6891    6945      17    6882    6879    6855    6849       1
    6882    6879    6855    6861       1    6882    6879    6885    6891      18
    6828    6834    6843    6849      14    6828    6834   -6843    6849      15
    6828    6834   -6843    6849      16    6828    6834   -6843    6849      17
    6834    6843    6849    6855      18    6843    6849    6855    6861      31
    6843    6849   -6855    6861      32    6843    6849   -6855    6861      33
    6843    6849   -6855    6861      17    6843    6849    6855    6879       7
    6843    6849   -6855    6879      34    6843    6849   -6855    6879      35
    6843    6849   -6855    6879      17    6846    6843    6834    6828       1
    6846    6843    6849    6855      18    6786    6792    6822    6828      14
    6786    6792   -6822    6828      15    6786    6792   -6822    6828      16
    6786    6792   -6822    6828      17    6792    6822    6828    6834      18
    6798    6792    6822    6828      19    6798    6792   -6822    6828      20
    6798    6792   -6822    6828      21    6798    6792   -6822    6828      17
    6807    6798    6792    6786     158    6807    6798   -6792    6786     159
    6807    6798   -6792    6786     160    6807    6798   -6792    6786     161
    6810    6807    6798    6792       7    6813    6807    6798    6792     162
    6813    6807   -6798    6792     163    6813    6807   -6798    6792     164
    6813    6807   -6798    6792     165    6822    6792    6798    6807     166
    6822    6792   -6798    6807     167    6822    6792   -6798    6807     160
    6822    6792   -6798    6807     168    6822    6828    6834    6843       7
    6822    6828   -6834    6843      34    6822    6828   -6834    6843      35
    6822    6828   -6834    6843      17    6825    6822    6792    6786       1
    6825    6822    6792    6798       1    6825    6822    6828    6834      18
    6756    6762    6780    6786      14    6756    6762   -6780    6786      15
    6756    6762   -6780    6786      16    6756    6762   -6780    6786      17
    6762    6780    6786    6792      18    6768    6762    6780    6786      19
    6768    6762   -6780    6786      20    6768    6762   -6780    6786      21
    6768    6762   -6780    6786      17    6780    6786    6792    6798      31
    6780    6786   -6792    6798      32    6780    6786   -6792    6798      33
    6780    6786   -6792    6798      17    6780    6786    6792    6822       7
    6780    6786   -6792    6822      34    6780    6786   -6792    6822      35
    6780    6786   -6792    6822      17    6783    6780    6762    6756       1
    6783    6780    6762    6768       1    6783    6780    6786    6792      18
    6723    6729    6750    6756      14    6723    6729   -6750    6756      15
    6723    6729   -6750    6756      16    6723    6729   -6750    6756      17
    6729    6750    6756    6762      18    6735    6729    6750    6756      19
    6735    6729   -6750    6756      20    6735    6729   -6750    6756      21
    6735    6729   -6750    6756      17    6744    6735    6729    6723     108
    6744    6735   -6729    6723     109    6744    6735   -6729    6723     110
    6744    6735   -6729    6723     111    6750    6729    6735    6744     116
    6750    6729   -6735    6744     117    6750    6729   -6735    6744     110
    6750    6729   -6735    6744     118    6750    6756    6762    6768      31
    6750    6756   -6762    6768      32    6750    6756   -6762    6768      33
    6750    6756   -6762    6768      17    6750    6756    6762    6780       7
    6750    6756   -6762    6780      34    6750    6756   -6762    6780      35
    6750    6756   -6762    6780      17    6753    6750    6729    6723       1
    6753    6750    6729    6735       1    6753    6750    6756    6762      18
    6666    6672    6717    6723      14    6666    6672   -6717    6723      15
    6666    6672   -6717    6723      16    6666    6672   -6717    6723      17
    6672    6717    6723    6729      18    6678    6672    6717    6723      19
    6678    6672   -6717    6723      20    6678    6672   -6717    6723      21
    6678    6672   -6717    6723      17    6684    6678    6672    6666      22
    6684    6678   -6672    6666      23    6684    6678   -6672    6666      24
    6684    6678   -6672    6666      25    6696    6678    6672    6666      64
    6696    6678   -6672    6666      65    6696    6678   -6672    6666      66
    6696    6678   -6672    6666      67    6705    6696    6678    6672      68
    6705    6696   -6678    6672      69    6705    6696   -6678    6672      70
    6705    6696   -6678    6672      71    6705    6696    6678    6684      72
    6705    6696   -6678    6684      73    6705    6696   -6678    6684      70
    6705    6696   -6678    6684      74    6717    6672    6678    6684      28
    6717    6672   -6678    6684      29    6717    6672   -6678    6684      24
    6717    6672   -6678    6684      30    6717    6672    6678    6696      75
    6717    6672   -6678    6696      76    6717    6672   -6678    6696      66
    6717    6672   -6678    6696      77    6717    6723    6729    6735      31
    6717    6723   -6729    6735      32    6717    6723   -6729    6735      33
    6717    6723   -6729    6735      17    6717    6723    6729    6750       7
    6717    6723   -6729    6750      34    6717    6723   -6729    6750      35
    6717    6723   -6729    6750      17    6720    6717    6672    6666       1
    6720    6717    6672    6678       1    6720    6717    6723    6729      18
    6624    6630    6660    6666      14    6624    6630   -6660    6666      15
    6624    6630   -6660    6666      16    6624    6630   -6660    6666      17
    6630    6660    6666    6672      18    6636    6630    6660    6666      19
    6636    6630   -6660    6666      20    6636    6630   -6660    6666      21
    6636    6630   -6660    6666      17    6642    6636    6630    6624      22
    6642    6636   -6630    6624      23    6642    6636   -6630    6624      24
    6642    6636   -6630    6624      25    6654    6636    6630    6624      79
    6654    6636   -6630    6624      80    6654    6636   -6630    6624      81
    6654    6636   -6630    6624      82    6660    6630    6636    6642      28
    6660    6630   -6636    6642      29    6660    6630   -6636    6642      24
    6660    6630   -6636    6642      30    6660    6630    6636    6654      92
    6660    6630   -6636    6654      93    6660    6630   -6636    6654      81
    6660    6630   -6636    6654      94    6660    6666    6672    6678      31
    6660    6666   -6672    6678      32    6660    6666   -6672    6678      33
    6660    6666   -6672    6678      17    6660    6666    6672    6717       7
    6660    6666   -6672    6717      34    6660    6666   -6672    6717      35
    6660    6666   -6672    6717      17    6663    6660    6630    6624       1
    6663    6660    6630    6636       1    6663    6660    6666    6672      18
    6594    6600    6618    6624      14    6594    6600   -6618    6624      15
    6594    6600   -6618    6624      16    6594    6600   -6618    6624      17
    6600    6618    6624    6630      18    6606    6600    6618    6624      19
    6606    6600   -6618    6624      20    6606    6600   -6618    6624      21
    6606    6600   -6618    6624      17    6618    6624    6630    6636      31
    6618    6624   -6630    6636      32    6618    6624   -6630    6636      33
    6618    6624   -6630    6636      17    6618    6624    6630    6660       7
    6618    6624   -6630    6660      34    6618    6624   -6630    6660      35
    6618    6624   -6630    6660      17    6621    6618    6600    6594       1
    6621    6618    6600    6606       1    6621    6618    6624    6630      18
    6546    6552    6588    6594      14    6546    6552   -6588    6594      15
    6546    6552   -6588    6594      16    6546    6552   -6588    6594      17
    6552    6588    6594    6600      18    6558    6552    6588    6594      19
    6558    6552   -6588    6594      20    6558    6552   -6588    6594      21
    6558    6552   -6588    6594      17    6564    6558    6552    6546      22
    6564    6558   -6552    6546      23    6564    6558   -6552    6546      24
    6564    6558   -6552    6546      25    6576    6558    6552    6546      22
    6576    6558   -6552    6546      23    6576    6558   -6552    6546      24
    6576    6558   -6552    6546      25    6588    6552    6558    6564      28
    6588    6552   -6558    6564      29    6588    6552   -6558    6564      24
    6588    6552   -6558    6564      30    6588    6552    6558    6576      28
    6588    6552   -6558    6576      29    6588    6552   -6558    6576      24
    6588    6552   -6558    6576      30    6588    6594    6600    6606      31
    6588    6594   -6600    6606      32    6588    6594   -6600    6606      33
    6588    6594   -6600    6606      17    6588    6594    6600    6618       7
    6588    6594   -6600    6618      34    6588    6594   -6600    6618      35
    6588    6594   -6600    6618      17    6591    6588    6552    6546       1
    6591    6588    6552    6558       1    6591    6588    6594    6600      18
    6495    6501    6540    6546      14    6495    6501   -6540    6546      15
    6495    6501   -6540    6546      16    6495    6501   -6540    6546      17
    6501    6540    6546    6552      18    6507    6501    6540    6546      19
    6507    6501   -6540    6546      20    6507    6501   -6540    6546      21
    6507    6501   -6540    6546      17    6516    6507    6501    6495      95
    6516    6507   -6501    6495      96    6516    6507   -6501    6495      55
    6516    6507   -6501    6495      97    6525    6516    6507    6501     119
    6525    6516   -6507    6501     120    6525    6516   -6507    6501     121
    6525    6516   -6507    6501     122    6528    6525    6516    6507       7
    6531    6525    6516    6507     123    6531    6525   -6516    6507     124
    6531    6525   -6516    6507     125    6531    6525   -6516    6507     126
    6540    6501    6507    6516     104    6540    6501   -6507    6516     105
    6540    6501   -6507    6516      55    6540    6501   -6507    6516     106
    6540    6546    6552    6558      31    6540    6546   -6552    6558      32
    6540    6546   -6552    6558      33    6540    6546   -6552    6558      17
    6540    6546    6552    6588       7    6540    6546   -6552    6588      34
    6540    6546   -6552    6588      35    6540    6546   -6552    6588      17
    6543    6540    6501    6495       1    6543    6540    6501    6507       1
    6543    6540    6546    6552      18    6465    6471    6489    6495      14
    6465    6471   -6489    6495      15    6465    6471   -6489    6495      16
    6465    6471   -6489    6495      17    6471    6489    6495    6501      18
    6477    6471    6489    6495      19    6477    6471   -6489    6495      20
    6477    6471   -6489    6495      21    6477    6471   -6489    6495      17
    6489    6495    6501    6507      31    6489    6495   -6501    6507      32
    6489    6495   -6501    6507      33    6489    6495   -6501    6507      17
    6489    6495    6501    6540       7    6489    6495   -6501    6540      34
    6489    6495   -6501    6540      35    6489    6495   -6501    6540      17
    6492    6489    6471    6465       1    6492    6489    6471    6477       1
    6492    6489    6495    6501      18    6408    6414    6459    6465      14
    6408    6414   -6459    6465      15    6408    6414   -6459    6465      16
    6408    6414   -6459    6465      17    6414    6459    6465    6471      18
    6420    6414    6459    6465      19    6420    6414   -6459    6465      20
    6420    6414   -6459    6465      21    6420    6414   -6459    6465      17
    6426    6420    6414    6408      22    6426    6420   -6414    6408      23
    6426    6420   -6414    6408      24    6426    6420   -6414    6408      25
    6438    6420    6414    6408      64    6438    6420   -6414    6408      65
    6438    6420   -6414    6408      66    6438    6420   -6414    6408      67
    6447    6438    6420    6414      68    6447    6438   -6420    6414      69
    6447    6438   -6420    6414      70    6447    6438   -6420    6414      71
    6447    6438    6420    6426      72    6447    6438   -6420    6426      73
    6447    6438   -6420    6426      70    6447    6438   -6420    6426      74
    6459    6414    6420    6426      28    6459    6414   -6420    6426      29
    6459    6414   -6420    6426      24    6459    6414   -6420    6426      30
    6459    6414    6420    6438      75    6459    6414   -6420    6438      76
    6459    6414   -6420    6438      66    6459    6414   -6420    6438      77
    6459    6465    6471    6477      31    6459    6465   -6471    6477      32
    6459    6465   -6471    6477      33    6459    6465   -6471    6477      17
    6459    6465    6471    6489       7    6459    6465   -6471    6489      34
    6459    6465   -6471    6489      35    6459    6465   -6471    6489      17
    6462    6459    6414    6408       1    6462    6459    6414    6420       1
    6462    6459    6465    6471      18    6363    6369    6402    6408      14
    6363    6369   -6402    6408      15    6363    6369   -6402    6408      16
    6363    6369   -6402    6408      17    6369    6402    6408    6414      18
    6375    6369    6402    6408      19    6375    6369   -6402    6408      20
    6375    6369   -6402    6408      21    6375    6369   -6402    6408      17
    6384    6375    6369    6363      95    6384    6375   -6369    6363      96
    6384    6375   -6369    6363      55    6384    6375   -6369    6363      97
    6393    6384    6375    6369      98    6393    6384   -6375    6369      99
    6393    6384   -6375    6369     100    6393    6384   -6375    6369     101
    6396    6393    6384    6375     102    6396    6393   -6384    6375     103
    6399    6393    6384    6375     102    6399    6393   -6384    6375     103
    6402    6369    6375    6384     104    6402    6369   -6375    6384     105
    6402    6369   -6375    6384      55    6402    6369   -6375    6384     106
    6402    6408    6414    6420      31    6402    6408   -6414    6420      32
    6402    6408   -6414    6420      33    6402    6408   -6414    6420      17
    6402    6408    6414    6459       7    6402    6408   -6414    6459      34
    6402    6408   -6414    6459      35    6402    6408   -6414    6459      17
    6405    6402    6369    6363       1    6405    6402    6369    6375       1
    6405    6402    6408    6414      18    6318    6324    6357    6363      14
    6318    6324   -6357    6363      15    6318    6324   -6357    6363      16
    6318    6324   -6357    6363      17    6324    6357    6363    6369      18
    6330    6324    6357    6363      19    6330    6324   -6357    6363      20
    6330    6324   -6357    6363      21    6330    6324   -6357    6363      17
    6339    6330    6324    6318      95    6339    6330   -6324    6318      96
    6339    6330   -6324    6318      55    6339    6330   -6324    6318      97
    6348    6339    6330    6324      98    6348    6339   -6330    6324      99
    6348    6339   -6330    6324     100    6348    6339   -6330    6324     101
    6351    6348    6339    6330     102    6351    6348   -6339    6330     103
    6354    6348    6339    6330     102    6354    6348   -6339    6330     103
    6357    6324    6330    6339     104    6357    6324   -6330    6339     105
    6357    6324   -6330    6339      55    6357    6324   -6330    6339     106
    6357    6363    6369    6375      31    6357    6363   -6369    6375      32
    6357    6363   -6369    6375      33    6357    6363   -6369    6375      17
    6357    6363    6369    6402       7    6357    6363   -6369    6402      34
    6357    6363   -6369    6402      35    6357    6363   -6369    6402      17
    6360    6357    6324    6318       1    6360    6357    6324    6330       1
    6360    6357    6363    6369      18    6276    6306    6312    6318      14
    6276    6306   -6312    6318      15    6276    6306   -6312    6318      16
    6276    6306   -6312    6318      17    6288    6297   -6306    6276       2
    6297    6288   -6279    6276       2    6297    6306   -6276    6279       1
    6297    6306    6312    6318      19    6297    6306   -6312    6318      20
    6297    6306   -6312    6318      21    6297    6306   -6312    6318      17
    6306    6276   -6279    6288       1    6306    6297   -6288    6279      50
    6306    6297   -6288    6279      51    6306    6297   -6288    6279      52
    6306    6312    6318    6324      18    6312    6306    6276    6279       1
    6312    6306    6297    6288       2    6312    6318    6324    6330      31
    6312    6318   -6324    6330      32    6312    6318   -6324    6330      33
    6312    6318   -6324    6330      17    6312    6318    6324    6357       7
    6312    6318   -6324    6357      34    6312    6318   -6324    6357      35
    6312    6318   -6324    6357      17    6315    6312    6306    6276       1
    6315    6312    6306    6297       1    6315    6312    6318    6324      18
    6234    6240    6270    6276      14    6234    6240   -6270    6276      15
    6234    6240   -6270    6276      16    6234    6240   -6270    6276      17
    6240    6270    6276    6279      18    6240    6270    6276    6306      18
    6246    6240    6270    6276      19    6246    6240   -6270    6276      20
    6246    6240   -6270    6276      21    6246    6240   -6270    6276      17
    6252    6246    6240    6234      22    6252    6246   -6240    6234      23
    6252    6246   -6240    6234      24    6252    6246   -6240    6234      25
    6264    6246    6240    6234      79    6264    6246   -6240    6234      80
    6264    6246   -6240    6234      81    6264    6246   -6240    6234      82
    6270    6240    6246    6252      28    6270    6240   -6246    6252      29
    6270    6240   -6246    6252      24    6270    6240   -6246    6252      30
    6270    6240    6246    6264      92    6270    6240   -6246    6264      93
    6270    6240   -6246    6264      81    6270    6240   -6246    6264      94
    6270    6276    6279    6288      31    6270    6276   -6279    6288     107
    6270    6276   -6279    6288      21    6270    6276   -6279    6288      17
    6270    6276    6306    6297      31    6270    6276   -6306    6297      32
    6270    6276   -6306    6297      33    6270    6276   -6306    6297      17
    6270    6276    6306    6312       7    6270    6276   -6306    6312      34
    6270    6276   -6306    6312      35    6270    6276   -6306    6312      17
    6273    6270    6240    6234       1    6273    6270    6240    6246       1
    6273    6270    6276    6279      18    6273    6270    6276    6306      18
    6192    6198    6228    6234      14    6192    6198   -6228    6234      15
    6192    6198   -6228    6234      16    6192    6198   -6228    6234      17
    6198    6228    6234    6240      18    6204    6198    6228    6234      19
    6204    6198   -6228    6234      20    6204    6198   -6228    6234      21
    6204    6198   -6228    6234      17    6210    6204    6198    6192      22
    6210    6204   -6198    6192      23    6210    6204   -6198    6192      24
    6210    6204   -6198    6192      25    6222    6204    6198    6192      79
    6222    6204   -6198    6192      80    6222    6204   -6198    6192      81
    6222    6204   -6198    6192      82    6228    6198    6204    6210      28
    6228    6198   -6204    6210      29    6228    6198   -6204    6210      24
    6228    6198   -6204    6210      30    6228    6198    6204    6222      92
    6228    6198   -6204    6222      93    6228    6198   -6204    6222      81
    6228    6198   -6204    6222      94    6228    6234    6240    6246      31
    6228    6234   -6240    6246      32    6228    6234   -6240    6246      33
    6228    6234   -6240    6246      17    6228    6234    6240    6270       7
    6228    6234   -6240    6270      34    6228    6234   -6240    6270      35
    6228    6234   -6240    6270      17    6231    6228    6198    6192       1
    6231    6228    6198    6204       1    6231    6228    6234    6240      18
    6144    6150    6186    6192      14    6144    6150   -6186    6192      15
    6144    6150   -6186    6192      16    6144    6150   -6186    6192      17
    6150    6186    6192    6198      18    6156    6150    6186    6192      19
    6156    6150   -6186    6192      20    6156    6150   -6186    6192      21
    6156    6150   -6186    6192      17    6162    6156    6150    6144      22
    6162    6156   -6150    6144      23    6162    6156   -6150    6144      24
    6162    6156   -6150    6144      25    6174    6156    6150    6144      22
    6174    6156   -6150    6144      23    6174    6156   -6150    6144      24
    6174    6156   -6150    6144      25    6186    6150    6156    6162      28
    6186    6150   -6156    6162      29    6186    6150   -6156    6162      24
    6186    6150   -6156    6162      30    6186    6150    6156    6174      28
    6186    6150   -6156    6174      29    6186    6150   -6156    6174      24
    6186    6150   -6156    6174      30    6186    6192    6198    6204      31
    6186    6192   -6198    6204      32    6186    6192   -6198    6204      33
    6186    6192   -6198    6204      17    6186    6192    6198    6228       7
    6186    6192   -6198    6228      34    6186    6192   -6198    6228      35
    6186    6192   -6198    6228      17    6189    6186    6150    6144       1
    6189    6186    6150    6156       1    6189    6186    6192    6198      18
    6102    6132    6138    6144      14    6102    6132   -6138    6144      15
    6102    6132   -6138    6144      16    6102    6132   -6138    6144      17
    6114    6123   -6132    6102       2    6123    6114   -6105    6102       2
    6123    6132   -6102    6105       1    6123    6132    6138    6144      19
    6123    6132   -6138    6144      20    6123    6132   -6138    6144      21
    6123    6132   -6138    6144      17    6132    6102   -6105    6114       1
    6132    6123   -6114    6105      50    6132    6123   -6114    6105      51
    6132    6123   -6114    6105      52    6132    6138    6144    6150      18
    6138    6132    6102    6105       1    6138    6132    6123    6114       2
    6138    6144    6150    6156      31    6138    6144   -6150    6156      32
    6138    6144   -6150    6156      33    6138    6144   -6150    6156      17
    6138    6144    6150    6186       7    6138    6144   -6150    6186      34
    6138    6144   -6150    6186      35    6138    6144   -6150    6186      17
    6141    6138    6132    6102       1    6141    6138    6132    6123       1
    6141    6138    6144    6150      18    6036    6042    6096    6102      14
    6036    6042   -6096    6102      15    6036    6042   -6096    6102      16
    6036    6042   -6096    6102      17    6042    6096    6102    6105      18
    6042    6096    6102    6132      18    6048    6042    6096    6102      19
    6048    6042   -6096    6102      20    6048    6042   -6096    6102      21
    6048    6042   -6096    6102      17    6057    6048    6042    6036       2
    6066    6057    6048    6042      50    6066    6057   -6048    6042      51
    6066    6057   -6048    6042      52    6075    6066    6057    6048      50
    6075    6066   -6057    6048      51    6075    6066   -6057    6048      52
    6084    6075    6066    6057       2    6096    6042    6048    6057       2
    6096    6102    6105    6114      31    6096    6102   -6105    6114     107
    6096    6102   -6105    6114      21    6096    6102   -6105    6114      17
    6096    6102    6132    6123      31    6096    6102   -6132    6123      32
    6096    6102   -6132    6123      33    6096    6102   -6132    6123      17
    6096    6102    6132    6138       7    6096    6102   -6132    6138      34
    6096    6102   -6132    6138      35    6096    6102   -6132    6138      17
    6099    6096    6042    6036       1    6099    6096    6042    6048       1
    6099    6096    6102    6105      18    6099    6096    6102    6132      18
    6003    6009    6030    6036      14    6003    6009   -6030    6036      15
    6003    6009   -6030    6036      16    6003    6009   -6030    6036      17
    6009    6030    6036    6042      18    6015    6009    6030    6036      19
    6015    6009   -6030    6036      20    6015    6009   -6030    6036      21
    6015    6009   -6030    6036      17    6024    6015    6009    6003     108
    6024    6015   -6009    6003     109    6024    6015   -6009    6003     110
    6024    6015   -6009    6003     111    6030    6009    6015    6024     116
    6030    6009   -6015    6024     117    6030    6009   -6015    6024     110
    6030    6009   -6015    6024     118    6030    6036    6042    6048      31
    6030    6036   -6042    6048      32    6030    6036   -6042    6048      33
    6030    6036   -6042    6048      17    6030    6036    6042    6096       7
    6030    6036   -6042    6096      34    6030    6036   -6042    6096      35
    6030    6036   -6042    6096      17    6033    6030    6009    6003       1
    6033    6030    6009    6015       1    6033    6030    6036    6042      18
    5952    5958    5997    6003      14    5952    5958   -5997    6003      15
    5952    5958   -5997    6003      16    5952    5958   -5997    6003      17
    5958    5997    6003    6009      18    5964    5958    5997    6003      19
    5964    5958   -5997    6003      20    5964    5958   -5997    6003      21
    5964    5958   -5997    6003      17    5973    5964    5958    5952      95
    5973    5964   -5958    5952      96    5973    5964   -5958    5952      55
    5973    5964   -5958    5952      97    5982    5973    5964    5958     119
    5982    5973   -5964    5958     120    5982    5973   -5964    5958     121
    5982    5973   -5964    5958     122    5985    5982    5973    5964       7
    5988    5982    5973    5964     123    5988    5982   -5973    5964     124
    5988    5982   -5973    5964     125    5988    5982   -5973    5964     126
    5997    5958    5964    5973     104    5997    5958   -5964    5973     105
    5997    5958   -5964    5973      55    5997    5958   -5964    5973     106
    5997    6003    6009    6015      31    5997    6003   -6009    6015      32
    5997    6003   -6009    6015      33    5997    6003   -6009    6015      17
    5997    6003    6009    6030       7    5997    6003   -6009    6030      34
    5997    6003   -6009    6030      35    5997    6003   -6009    6030      17
    6000    5997    5958    5952       1    6000    5997    5958    5964       1
    6000    5997    6003    6009      18    5886    5892    5946    5952      14
    5886    5892   -5946    5952      15    5886    5892   -5946    5952      16
    5886    5892   -5946    5952      17    5892    5946    5952    5958      18
    5898    5892    5946    5952      19    5898    5892   -5946    5952      20
    5898    5892   -5946    5952      21    5898    5892   -5946    5952      17
    5907    5898    5892    5886       2    5916    5907    5898    5892      50
    5916    5907   -5898    5892      51    5916    5907   -5898    5892      52
    5925    5916    5907    5898      50    5925    5916   -5907    5898      51
    5925    5916   -5907    5898      52    5934    5925    5916    5907       2
    5946    5892    5898    5907       2    5946    5952    5958    5964      31
    5946    5952   -5958    5964      32    5946    5952   -5958    5964      33
    5946    5952   -5958    5964      17    5946    5952    5958    5997       7
    5946    5952   -5958    5997      34    5946    5952   -5958    5997      35
    5946    5952   -5958    5997      17    5949    5946    5892    5886       1
    5949    5946    5892    5898       1    5949    5946    5952    5958      18
    5820    5826    5880    5886      14    5820    5826   -5880    5886      15
    5820    5826   -5880    5886      16    5820    5826   -5880    5886      17
    5826    5880    5886    5892      18    5832    5826    5880    5886      19
    5832    5826   -5880    5886      20    5832    5826   -5880    5886      21
    5832    5826   -5880    5886      17    5841    5832    5826    5820       2
    5850    5841    5832    5826      50    5850    5841   -5832    5826      51
    5850    5841   -5832    5826      52    5859    5850    5841    5832      50
    5859    5850   -5841    5832      51    5859    5850   -5841    5832      52
    5868    5859    5850    5841       2    5880    5826    5832    5841       2
    5880    5886    5892    5898      31    5880    5886   -5892    5898      32
    5880    5886   -5892    5898      33    5880    5886   -5892    5898      17
    5880    5886    5892    5946       7    5880    5886   -5892    5946      34
    5880    5886   -5892    5946      35    5880    5886   -5892    5946      17
    5883    5880    5826    5820       1    5883    5880    5826    5832       1
    5883    5880    5886    5892      18    5763    5769    5814    5820      14
    5763    5769   -5814    5820      15    5763    5769   -5814    5820      16
    5763    5769   -5814    5820      17    5769    5814    5820    5826      18
    5775    5769    5814    5820      19    5775    5769   -5814    5820      20
    5775    5769   -5814    5820      21    5775    5769   -5814    5820      17
    5784    5775    5769    5763      53    5784    5775   -5769    5763      54
    5784    5775   -5769    5763      55    5784    5775   -5769    5763      56
    5790    5784    5775    5769      57    5790    5784   -5775    5769      58
    5790    5784   -5775    5769      59    5790    5784   -5775    5769      60
    5802    5784    5775    5769      57    5802    5784   -5775    5769      58
    5802    5784   -5775    5769      59    5802    5784   -5775    5769      60
    5814    5769    5775    5784      61    5814    5769   -5775    5784      62
    5814    5769   -5775    5784      55    5814    5769   -5775    5784      63
    5814    5820    5826    5832      31    5814    5820   -5826    5832      32
    5814    5820   -5826    5832      33    5814    5820   -5826    5832      17
    5814    5820    5826    5880       7    5814    5820   -5826    5880      34
    5814    5820   -5826    5880      35    5814    5820   -5826    5880      17
    5817    5814    5769    5763       1    5817    5814    5769    5775       1
    5817    5814    5820    5826      18    5718    5724    5757    5763      14
    5718    5724   -5757    5763      15    5718    5724   -5757    5763      16
    5718    5724   -5757    5763      17    5724    5757    5763    5769      18
    5730    5724    5757    5763      19    5730    5724   -5757    5763      20
    5730    5724   -5757    5763      21    5730    5724   -5757    5763      17
    5739    5730    5724    5718      95    5739    5730   -5724    5718      96
    5739    5730   -5724    5718      55    5739    5730   -5724    5718      97
    5748    5739    5730    5724      98    5748    5739   -5730    5724      99
    5748    5739   -5730    5724     100    5748    5739   -5730    5724     101
    5751    5748    5739    5730     102    5751    5748   -5739    5730     103
    5754    5748    5739    5730     102    5754    5748   -5739    5730     103
    5757    5724    5730    5739     104    5757    5724   -5730    5739     105
    5757    5724   -5730    5739      55    5757    5724   -5730    5739     106
    5757    5763    5769    5775      31    5757    5763   -5769    5775      32
    5757    5763   -5769    5775      33    5757    5763   -5769    5775      17
    5757    5763    5769    5814       7    5757    5763   -5769    5814      34
    5757    5763   -5769    5814      35    5757    5763   -5769    5814      17
    5760    5757    5724    5718       1    5760    5757    5724    5730       1
    5760    5757    5763    5769      18    5688    5694    5712    5718      14
    5688    5694   -5712    5718      15    5688    5694   -5712    5718      16
    5688    5694   -5712    5718      17    5694    5712    5718    5724      18
    5700    5694    5712    5718      19    5700    5694   -5712    5718      20
    5700    5694   -5712    5718      21    5700    5694   -5712    5718      17
    5712    5718    5724    5730      31    5712    5718   -5724    5730      32
    5712    5718   -5724    5730      33    5712    5718   -5724    5730      17
    5712    5718    5724    5757       7    5712    5718   -5724    5757      34
    5712    5718   -5724    5757      35    5712    5718   -5724    5757      17
    5715    5712    5694    5688       1    5715    5712    5694    5700       1
    5715    5712    5718    5724      18    5631    5637    5682    5688      14
    5631    5637   -5682    5688      15    5631    5637   -5682    5688      16
    5631    5637   -5682    5688      17    5637    5682    5688    5694      18
    5643    5637    5682    5688      19    5643    5637   -5682    5688      20
    5643    5637   -5682    5688      21    5643    5637   -5682    5688      17
    5649    5643    5637    5631      22    5649    5643   -5637    5631      23
    5649    5643   -5637    5631      24    5649    5643   -5637    5631      25
    5661    5643    5637    5631      64    5661    5643   -5637    5631      65
    5661    5643   -5637    5631      66    5661    5643   -5637    5631      67
    5670    5661    5643    5637      68    5670    5661   -5643    5637      69
    5670    5661   -5643    5637      70    5670    5661   -5643    5637      71
    5670    5661    5643    5649      72    5670    5661   -5643    5649      73
    5670    5661   -5643    5649      70    5670    5661   -5643    5649      74
    5682    5637    5643    5649      28    5682    5637   -5643    5649      29
    5682    5637   -5643    5649      24    5682    5637   -5643    5649      30
    5682    5637    5643    5661      75    5682    5637   -5643    5661      76
    5682    5637   -5643    5661      66    5682    5637   -5643    5661      77
    5682    5688    5694    5700      31    5682    5688   -5694    5700      32
    5682    5688   -5694    5700      33    5682    5688   -5694    5700      17
    5682    5688    5694    5712       7    5682    5688   -5694    5712      34
    5682    5688   -5694    5712      35    5682    5688   -5694    5712      17
    5685    5682    5637    5631       1    5685    5682    5637    5643       1
    5685    5682    5688    5694      18    5583    5589    5625    5631      14
    5583    5589   -5625    5631      15    5583    5589   -5625    5631      16
    5583    5589   -5625    5631      17    5589    5625    5631    5637      18
    5595    5589    5625    5631      19    5595    5589   -5625    5631      20
    5595    5589   -5625    5631      21    5595    5589   -5625    5631      17
    5601    5595    5589    5583      22    5601    5595   -5589    5583      23
    5601    5595   -5589    5583      24    5601    5595   -5589    5583      25
    5613    5595    5589    5583      22    5613    5595   -5589    5583      23
    5613    5595   -5589    5583      24    5613    5595   -5589    5583      25
    5625    5589    5595    5601      28    5625    5589   -5595    5601      29
    5625    5589   -5595    5601      24    5625    5589   -5595    5601      30
    5625    5589    5595    5613      28    5625    5589   -5595    5613      29
    5625    5589   -5595    5613      24    5625    5589   -5595    5613      30
    5625    5631    5637    5643      31    5625    5631   -5637    5643      32
    5625    5631   -5637    5643      33    5625    5631   -5637    5643      17
    5625    5631    5637    5682       7    5625    5631   -5637    5682      34
    5625    5631   -5637    5682      35    5625    5631   -5637    5682      17
    5628    5625    5589    5583       1    5628    5625    5589    5595       1
    5628    5625    5631    5637      18    5553    5559    5577    5583      14
    5553    5559   -5577    5583      15    5553    5559   -5577    5583      16
    5553    5559   -5577    5583      17    5559    5577    5583    5589      18
    5565    5559    5577    5583      19    5565    5559   -5577    5583      20
    5565    5559   -5577    5583      21    5565    5559   -5577    5583      17
    5577    5583    5589    5595      31    5577    5583   -5589    5595      32
    5577    5583   -5589    5595      33    5577    5583   -5589    5595      17
    5577    5583    5589    5625       7    5577    5583   -5589    5625      34
    5577    5583   -5589    5625      35    5577    5583   -5589    5625      17
    5580    5577    5559    5553       1    5580    5577    5559    5565       1
    5580    5577    5583    5589      18    5517    5523    5547    5553      14
    5517    5523   -5547    5553      15    5517    5523   -5547    5553      16
    5517    5523   -5547    5553      17    5523    5547    5553    5559      18
    5529    5523    5547    5553      19    5529    5523   -5547    5553      20
    5529    5523   -5547    5553      21    5529    5523   -5547    5553      17
    5538    5529    5523    5517       3    5538    5529   -5523    5517       4
    5538    5529   -5523    5517       5    5538    5529   -5523    5517       6
    5541    5538    5529    5523       7    5541    5538   -5529    5523       8
    5541    5538   -5529    5523       9    5541    5538   -5529    5523      10
    5544    5538    5529    5523       7    5544    5538   -5529    5523       8
    5544    5538   -5529    5523       9    5544    5538   -5529    5523      10
    5547    5523    5529    5538      11    5547    5523   -5529    5538      12
    5547    5523   -5529    5538       5    5547    5523   -5529    5538      13
    5547    5553    5559    5565      31    5547    5553   -5559    5565      32
    5547    5553   -5559    5565      33    5547    5553   -5559    5565      17
    5547    5553    5559    5577       7    5547    5553   -5559    5577      34
    5547    5553   -5559    5577      35    5547    5553   -5559    5577      17
    5550    5547    5523    5517       1    5550    5547    5523    5529       1
    5550    5547    5553    5559      18    5469    5475    5511    5517      14
    5469    5475   -5511    5517      15    5469    5475   -5511    5517      16
    5469    5475   -5511    5517      17    5475    5511    5517    5523      18
    5481    5475    5511    5517      19    5481    5475   -5511    5517      20
    5481    5475   -5511    5517      21    5481    5475   -5511    5517      17
    5487    5481    5475    5469      22    5487    5481   -5475    5469      23
    5487    5481   -5475    5469      24    5487    5481   -5475    5469      25
    5499    5481    5475    5469      22    5499    5481   -5475    5469      23
    5499    5481   -5475    5469      24    5499    5481   -5475    5469      25
    5511    5475    5481    5487      28    5511    5475   -5481    5487      29
    5511    5475   -5481    5487      24    5511    5475   -5481    5487      30
    5511    5475    5481    5499      28    5511    5475   -5481    5499      29
    5511    5475   -5481    5499      24    5511    5475   -5481    5499      30
    5511    5517    5523    5529      31    5511    5517   -5523    5529      32
    5511    5517   -5523    5529      33    5511    5517   -5523    5529      17
    5511    5517    5523    5547       7    5511    5517   -5523    5547      34
    5511    5517   -5523    5547      35    5511    5517   -5523    5547      17
    5514    5511    5475    5469       1    5514    5511    5475    5481       1
    5514    5511    5517    5523      18    5439    5445    5463    5469      14
    5439    5445   -5463    5469      15    5439    5445   -5463    5469      16
    5439    5445   -5463    5469      17    5445    5463    5469    5475      18
    5451    5445    5463    5469      19    5451    5445   -5463    5469      20
    5451    5445   -5463    5469      21    5451    5445   -5463    5469      17
    5463    5469    5475    5481      31    5463    5469   -5475    5481      32
    5463    5469   -5475    5481      33    5463    5469   -5475    5481      17
    5463    5469    5475    5511       7    5463    5469   -5475    5511      34
    5463    5469   -5475    5511      35    5463    5469   -5475    5511      17
    5466    5463    5445    5439       1    5466    5463    5445    5451       1
    5466    5463    5469    5475      18    5382    5388    5433    5439      14
    5382    5388   -5433    5439      15    5382    5388   -5433    5439      16
    5382    5388   -5433    5439      17    5388    5433    5439    5445      18
    5394    5388    5433    5439      19    5394    5388   -5433    5439      20
    5394    5388   -5433    5439      21    5394    5388   -5433    5439      17
    5403    5394    5388    5382      53    5403    5394   -5388    5382      54
    5403    5394   -5388    5382      55    5403    5394   -5388    5382      56
    5409    5403    5394    5388      57    5409    5403   -5394    5388      58
    5409    5403   -5394    5388      59    5409    5403   -5394    5388      60
    5421    5403    5394    5388      57    5421    5403   -5394    5388      58
    5421    5403   -5394    5388      59    5421    5403   -5394    5388      60
    5433    5388    5394    5403      61    5433    5388   -5394    5403      62
    5433    5388   -5394    5403      55    5433    5388   -5394    5403      63
    5433    5439    5445    5451      31    5433    5439   -5445    5451      32
    5433    5439   -5445    5451      33    5433    5439   -5445    5451      17
    5433    5439    5445    5463       7    5433    5439   -5445    5463      34
    5433    5439   -5445    5463      35    5433    5439   -5445    5463      17
    5436    5433    5388    5382       1    5436    5433    5388    5394       1
    5436    5433    5439    5445      18    5331    5337    5376    5382      14
    5331    5337   -5376    5382      15    5331    5337   -5376    5382      16
    5331    5337   -5376    5382      17    5337    5376    5382    5388      18
    5343    5337    5376    5382      19    5343    5337   -5376    5382      20
    5343    5337   -5376    5382      21    5343    5337   -5376    5382      17
    5352    5343    5337    5331      95    5352    5343   -5337    5331      96
    5352    5343   -5337    5331      55    5352    5343   -5337    5331      97
    5361    5352    5343    5337     127    5361    5352   -5343    5337     128
    5361    5352   -5343    5337     129    5361    5352   -5343    5337     130
    5364    5361    5352    5343     131    5364    5361   -5352    5343     132
    5364    5361   -5352    5343     133    5364    5361   -5352    5343     134
    5376    5337    5343    5352     104    5376    5337   -5343    5352     105
    5376    5337   -5343    5352      55    5376    5337   -5343    5352     106
    5376    5382    5388    5394      31    5376    5382   -5388    5394      32
    5376    5382   -5388    5394      33    5376    5382   -5388    5394      17
    5376    5382    5388    5433       7    5376    5382   -5388    5433      34
    5376    5382   -5388    5433      35    5376    5382   -5388    5433      17
    5379    5376    5337    5331       1    5379    5376    5337    5343       1
    5379    5376    5382    5388      18    5283    5289    5325    5331      14
    5283    5289   -5325    5331      15    5283    5289   -5325    5331      16
    5283    5289   -5325    5331      17    5289    5325    5331    5337      18
    5295    5289    5325    5331      19    5295    5289   -5325    5331      20
    5295    5289   -5325    5331      21    5295    5289   -5325    5331      17
    5301    5295    5289    5283      22    5301    5295   -5289    5283      23
    5301    5295   -5289    5283      24    5301    5295   -5289    5283      25
    5313    5295    5289    5283      22    5313    5295   -5289    5283      23
    5313    5295   -5289    5283      24    5313    5295   -5289    5283      25
    5325    5289    5295    5301      28    5325    5289   -5295    5301      29
    5325    5289   -5295    5301      24    5325    5289   -5295    5301      30
    5325    5289    5295    5313      28    5325    5289   -5295    5313      29
    5325    5289   -5295    5313      24    5325    5289   -5295    5313      30
    5325    5331    5337    5343      31    5325    5331   -5337    5343      32
    5325    5331   -5337    5343      33    5325    5331   -5337    5343      17
    5325    5331    5337    5376       7    5325    5331   -5337    5376      34
    5325    5331   -5337    5376      35    5325    5331   -5337    5376      17
    5328    5325    5289    5283       1    5328    5325    5289    5295       1
    5328    5325    5331    5337      18    5262    5268    5277    5283      14
    5262    5268   -5277    5283      15    5262    5268   -5277    5283      16
    5262    5268   -5277    5283      17    5268    5277    5283    5289      18
    5277    5283    5289    5295      31    5277    5283   -5289    5295      32
    5277    5283   -5289    5295      33    5277    5283   -5289    5295      17
    5277    5283    5289    5325       7    5277    5283   -5289    5325      34
    5277    5283   -5289    5325      35    5277    5283   -5289    5325      17
    5280    5277    5268    5262       1    5280    5277    5283    5289      18
    5190    5196    5256    5262      14    5190    5196   -5256    5262      15
    5190    5196   -5256    5262      16    5190    5196   -5256    5262      17
    5196    5256    5262    5268      18    5202    5196    5256    5262      19
    5202    5196   -5256    5262      20    5202    5196   -5256    5262      21
    5202    5196   -5256    5262      17    5211    5202    5196    5190       2
    5220    5211    5202    5196      50    5220    5211   -5202    5196      51
    5220    5211   -5202    5196      52    5229    5220    5211    5202       2
    5235    5229    5220    5211       7    5235    5229   -5220    5211       9
    5238    5235    5229    5220      78    5238    5235   -5229    5220      17
    5247    5235    5229    5220      78    5247    5235   -5229    5220      17
    5256    5196    5202    5211       2    5256    5262    5268    5277       7
    5256    5262   -5268    5277      34    5256    5262   -5268    5277      35
    5256    5262   -5268    5277      17    5259    5256    5196    5190       1
    5259    5256    5196    5202       1    5259    5256    5262    5268      18
    5118    5124    5184    5190      14    5118    5124   -5184    5190      15
    5118    5124   -5184    5190      16    5118    5124   -5184    5190      17
    5124    5184    5190    5196      18    5130    5124    5184    5190      19
    5130    5124   -5184    5190      20    5130    5124   -5184    5190      21
    5130    5124   -5184    5190      17    5139    5130    5124    5118       2
    5148    5139    5130    5124      50    5148    5139   -5130    5124      51
    5148    5139   -5130    5124      52    5157    5148    5139    5130       2
    5163    5157    5148    5139       7    5163    5157   -5148    5139       9
    5166    5163    5157    5148      78    5166    5163   -5157    5148      17
    5175    5163    5157    5148      78    5175    5163   -5157    5148      17
    5184    5124    5130    5139       2    5184    5190    5196    5202      31
    5184    5190   -5196    5202      32    5184    5190   -5196    5202      33
    5184    5190   -5196    5202      17    5184    5190    5196    5256       7
    5184    5190   -5196    5256      34    5184    5190   -5196    5256      35
    5184    5190   -5196    5256      17    5187    5184    5124    5118       1
    5187    5184    5124    5130       1    5187    5184    5190    5196      18
    5061    5067    5112    5118      14    5061    5067   -5112    5118      15
    5061    5067   -5112    5118      16    5061    5067   -5112    5118      17
    5067    5112    5118    5124      18    5073    5067    5112    5118      19
    5073    5067   -5112    5118      20    5073    5067   -5112    5118      21
    5073    5067   -5112    5118      17    5079    5073    5067    5061      22
    5079    5073   -5067    5061      23    5079    5073   -5067    5061      24
    5079    5073   -5067    5061      25    5091    5073    5067    5061      64
    5091    5073   -5067    5061      65    5091    5073   -5067    5061      66
    5091    5073   -5067    5061      67    5100    5091    5073    5067      68
    5100    5091   -5073    5067      69    5100    5091   -5073    5067      70
    5100    5091   -5073    5067      71    5100    5091    5073    5079      72
    5100    5091   -5073    5079      73    5100    5091   -5073    5079      70
    5100    5091   -5073    5079      74    5112    5067    5073    5079      28
    5112    5067   -5073    5079      29    5112    5067   -5073    5079      24
    5112    5067   -5073    5079      30    5112    5067    5073    5091      75
    5112    5067   -5073    5091      76    5112    5067   -5073    5091      66
    5112    5067   -5073    5091      77    5112    5118    5124    5130      31
    5112    5118   -5124    5130      32    5112    5118   -5124    5130      33
    5112    5118   -5124    5130      17    5112    5118    5124    5184       7
    5112    5118   -5124    5184      34    5112    5118   -5124    5184      35
    5112    5118   -5124    5184      17    5115    5112    5067    5061       1
    5115    5112    5067    5073       1    5115    5112    5118    5124      18
    5016    5022    5055    5061      14    5016    5022   -5055    5061      15
    5016    5022   -5055    5061      16    5016    5022   -5055    5061      17
    5022    5055    5061    5067      18    5028    5022    5055    5061      19
    5028    5022   -5055    5061      20    5028    5022   -5055    5061      21
    5028    5022   -5055    5061      17    5037    5028    5022    5016      95
    5037    5028   -5022    5016      96    5037    5028   -5022    5016      55
    5037    5028   -5022    5016      97    5046    5037    5028    5022      98
    5046    5037   -5028    5022      99    5046    5037   -5028    5022     100
    5046    5037   -5028    5022     101    5049    5046    5037    5028     102
    5049    5046   -5037    5028     103    5052    5046    5037    5028     102
    5052    5046   -5037    5028     103    5055    5022    5028    5037     104
    5055    5022   -5028    5037     105    5055    5022   -5028    5037      55
    5055    5022   -5028    5037     106    5055    5061    5067    5073      31
    5055    5061   -5067    5073      32    5055    5061   -5067    5073      33
    5055    5061   -5067    5073      17    5055    5061    5067    5112       7
    5055    5061   -5067    5112      34    5055    5061   -5067    5112      35
    5055    5061   -5067    5112      17    5058    5055    5022    5016       1
    5058    5055    5022    5028       1    5058    5055    5061    5067      18
    4968    4974    5010    5016      14    4968    4974   -5010    5016      15
    4968    4974   -5010    5016      16    4968    4974   -5010    5016      17
    4974    5010    5016    5022      18    4980    4974    5010    5016      19
    4980    4974   -5010    5016      20    4980    4974   -5010    5016      21
    4980    4974   -5010    5016      17    4986    4980    4974    4968      22
    4986    4980   -4974    4968      23    4986    4980   -4974    4968      24
    4986    4980   -4974    4968      25    4998    4980    4974    4968      22
    4998    4980   -4974    4968      23    4998    4980   -4974    4968      24
    4998    4980   -4974    4968      25    5010    4974    4980    4986      28
    5010    4974   -4980    4986      29    5010    4974   -4980    4986      24
    5010    4974   -4980    4986      30    5010    4974    4980    4998      28
    5010    4974   -4980    4998      29    5010    4974   -4980    4998      24
    5010    4974   -4980    4998      30    5010    5016    5022    5028      31
    5010    5016   -5022    5028      32    5010    5016   -5022    5028      33
    5010    5016   -5022    5028      17    5010    5016    5022    5055       7
    5010    5016   -5022    5055      34    5010    5016   -5022    5055      35
    5010    5016   -5022    5055      17    5013    5010    4974    4968       1
    5013    5010    4974    4980       1    5013    5010    5016    5022      18
    4926    4956    4962    4968      14    4926    4956   -4962    4968      15
    4926    4956   -4962    4968      16    4926    4956   -4962    4968      17
    4938    4947   -4956    4926       2    4947    4938   -4929    4926       2
    4947    4956   -4926    4929       1    4947    4956    4962    4968      19
    4947    4956   -4962    4968      20    4947    4956   -4962    4968      21
    4947    4956   -4962    4968      17    4956    4926   -4929    4938       1
    4956    4947   -4938    4929      50    4956    4947   -4938    4929      51
    4956    4947   -4938    4929      52    4956    4962    4968    4974      18
    4962    4956    4926    4929       1    4962    4956    4947    4938       2
    4962    4968    4974    4980      31    4962    4968   -4974    4980      32
    4962    4968   -4974    4980      33    4962    4968   -4974    4980      17
    4962    4968    4974    5010       7    4962    4968   -4974    5010      34
    4962    4968   -4974    5010      35    4962    4968   -4974    5010      17
    4965    4962    4956    4926       1    4965    4962    4956    4947       1
    4965    4962    4968    4974      18    4884    4890    4920    4926      14
    4884    4890   -4920    4926      15    4884    4890   -4920    4926      16
    4884    4890   -4920    4926      17    4890    4920    4926    4929      18
    4890    4920    4926    4956      18    4896    4890    4920    4926      19
    4896    4890   -4920    4926      20    4896    4890   -4920    4926      21
    4896    4890   -4920    4926      17    4905    4896    4890    4884     158
    4905    4896   -4890    4884     159    4905    4896   -4890    4884     160
    4905    4896   -4890    4884     161    4908    4905    4896    4890       7
    4911    4905    4896    4890     162    4911    4905   -4896    4890     163
    4911    4905   -4896    4890     164    4911    4905   -4896    4890     165
    4920    4890    4896    4905     166    4920    4890   -4896    4905     167
    4920    4890   -4896    4905     160    4920    4890   -4896    4905     168
    4920    4926    4929    4938      31    4920    4926   -4929    4938     107
    4920    4926   -4929    4938      21    4920    4926   -4929    4938      17
    4920    4926    4956    4947      31    4920    4926   -4956    4947      32
    4920    4926   -4956    4947      33    4920    4926   -4956    4947      17
    4920    4926    4956    4962       7    4920    4926   -4956    4962      34
    4920    4926   -4956    4962      35    4920    4926   -4956    4962      17
    4923    4920    4890    4884       1    4923    4920    4890    4896       1
    4923    4920    4926    4929      18    4923    4920    4926    4956      18
    4854    4860    4878    4884      14    4854    4860   -4878    4884      15
    4854    4860   -4878    4884      16    4854    4860   -4878    4884      17
    4860    4878    4884    4890      18    4866    4860    4878    4884      19
    4866    4860   -4878    4884      20    4866    4860   -4878    4884      21
    4866    4860   -4878    4884      17    4878    4884    4890    4896      31
    4878    4884   -4890    4896      32    4878    4884   -4890    4896      33
    4878    4884   -4890    4896      17    4878    4884    4890    4920       7
    4878    4884   -4890    4920      34    4878    4884   -4890    4920      35
    4878    4884   -4890    4920      17    4881    4878    4860    4854       1
    4881    4878    4860    4866       1    4881    4878    4884    4890      18
    4833    4839    4848    4854      14    4833    4839   -4848    4854      15
    4833    4839   -4848    4854      16    4833    4839   -4848    4854      17
    4839    4848    4854    4860      18    4848    4854    4860    4866      31
    4848    4854   -4860    4866      32    4848    4854   -4860    4866      33
    4848    4854   -4860    4866      17    4848    4854    4860    4878       7
    4848    4854   -4860    4878      34    4848    4854   -4860    4878      35
    4848    4854   -4860    4878      17    4851    4848    4839    4833       1
    4851    4848    4854    4860      18    4767    4773    4827    4833      14
    4767    4773   -4827    4833      15    4767    4773   -4827    4833      16
    4767    4773   -4827    4833      17    4773    4827    4833    4839      18
    4779    4773    4827    4833      19    4779    4773   -4827    4833      20
    4779    4773   -4827    4833      21    4779    4773   -4827    4833      17
    4788    4779    4773    4767       2    4797    4788    4779    4773      50
    4797    4788   -4779    4773      51    4797    4788   -4779    4773      52
    4806    4797    4788    4779      50    4806    4797   -4788    4779      51
    4806    4797   -4788    4779      52    4815    4806    4797    4788       2
    4827    4773    4779    4788       2    4827    4833    4839    4848       7
    4827    4833   -4839    4848      34    4827    4833   -4839    4848      35
    4827    4833   -4839    4848      17    4830    4827    4773    4767       1
    4830    4827    4773    4779       1    4830    4827    4833    4839      18
    4734    4740    4761    4767      14    4734    4740   -4761    4767      15
    4734    4740   -4761    4767      16    4734    4740   -4761    4767      17
    4740    4761    4767    4773      18    4746    4740    4761    4767      19
    4746    4740   -4761    4767      20    4746    4740   -4761    4767      21
    4746    4740   -4761    4767      17    4755    4746    4740    4734     108
    4755    4746   -4740    4734     109    4755    4746   -4740    4734     110
    4755    4746   -4740    4734     111    4761    4740    4746    4755     116
    4761    4740   -4746    4755     117    4761    4740   -4746    4755     110
    4761    4740   -4746    4755     118    4761    4767    4773    4779      31
    4761    4767   -4773    4779      32    4761    4767   -4773    4779      33
    4761    4767   -4773    4779      17    4761    4767    4773    4827       7
    4761    4767   -4773    4827      34    4761    4767   -4773    4827      35
    4761    4767   -4773    4827      17    4764    4761    4740    4734       1
    4764    4761    4740    4746       1    4764    4761    4767    4773      18
    4677    4683    4728    4734      14    4677    4683   -4728    4734      15
    4677    4683   -4728    4734      16    4677    4683   -4728    4734      17
    4683    4728    4734    4740      18    4689    4683    4728    4734      19
    4689    4683   -4728    4734      20    4689    4683   -4728    4734      21
    4689    4683   -4728    4734      17    4695    4689    4683    4677      22
    4695    4689   -4683    4677      23    4695    4689   -4683    4677      24
    4695    4689   -4683    4677      25    4707    4689    4683    4677      64
    4707    4689   -4683    4677      65    4707    4689   -4683    4677      66
    4707    4689   -4683    4677      67    4716    4707    4689    4683      68
    4716    4707   -4689    4683      69    4716    4707   -4689    4683      70
    4716    4707   -4689    4683      71    4716    4707    4689    4695      72
    4716    4707   -4689    4695      73    4716    4707   -4689    4695      70
    4716    4707   -4689    4695      74    4728    4683    4689    4695      28
    4728    4683   -4689    4695      29    4728    4683   -4689    4695      24
    4728    4683   -4689    4695      30    4728    4683    4689    4707      75
    4728    4683   -4689    4707      76    4728    4683   -4689    4707      66
    4728    4683   -4689    4707      77    4728    4734    4740    4746      31
    4728    4734   -4740    4746      32    4728    4734   -4740    4746      33
    4728    4734   -4740    4746      17    4728    4734    4740    4761       7
    4728    4734   -4740    4761      34    4728    4734   -4740    4761      35
    4728    4734   -4740    4761      17    4731    4728    4683    4677       1
    4731    4728    4683    4689       1    4731    4728    4734    4740      18
    4611    4617    4671    4677      14    4611    4617   -4671    4677      15
    4611    4617   -4671    4677      16    4611    4617   -4671    4677      17
    4617    4671    4677    4683      18    4623    4617    4671    4677      19
    4623    4617   -4671    4677      20    4623    4617   -4671    4677      21
    4623    4617   -4671    4677      17    4632    4623    4617    4611       2
    4641    4632    4623    4617      50    4641    4632   -4623    4617      51
    4641    4632   -4623    4617      52    4650    4641    4632    4623      50
    4650    4641   -4632    4623      51    4650    4641   -4632    4623      52
    4659    4650    4641    4632       2    4671    4617    4623    4632       2
    4671    4677    4683    4689      31    4671    4677   -4683    4689      32
    4671    4677   -4683    4689      33    4671    4677   -4683    4689      17
    4671    4677    4683    4728       7    4671    4677   -4683    4728      34
    4671    4677   -4683    4728      35    4671    4677   -4683    4728      17
    4674    4671    4617    4611       1    4674    4671    4617    4623       1
    4674    4671    4677    4683      18    4566    4572    4605    4611      14
    4566    4572   -4605    4611      15    4566    4572   -4605    4611      16
    4566    4572   -4605    4611      17    4572    4605    4611    4617      18
    4578    4572    4605    4611      19    4578    4572   -4605    4611      20
    4578    4572   -4605    4611      21    4578    4572   -4605    4611      17
    4587    4578    4572    4566      95    4587    4578   -4572    4566      96
    4587    4578   -4572    4566      55    4587    4578   -4572    4566      97
    4596    4587    4578    4572      98    4596    4587   -4578    4572      99
    4596    4587   -4578    4572     100    4596    4587   -4578    4572     101
    4599    4596    4587    4578     102    4599    4596   -4587    4578     103
    4602    4596    4587    4578     102    4602    4596   -4587    4578     103
    4605    4572    4578    4587     104    4605    4572   -4578    4587     105
    4605    4572   -4578    4587      55    4605    4572   -4578    4587     106
    4605    4611    4617    4623      31    4605    4611   -4617    4623      32
    4605    4611   -4617    4623      33    4605    4611   -4617    4623      17
    4605    4611    4617    4671       7    4605    4611   -4617    4671      34
    4605    4611   -4617    4671      35    4605    4611   -4617    4671      17
    4608    4605    4572    4566       1    4608    4605    4572    4578       1
    4608    4605    4611    4617      18    4506    4512    4560    4566      14
    4506    4512   -4560    4566      15    4506    4512   -4560    4566      16
    4506    4512   -4560    4566      17    4512    4560    4566    4572      18
    4518    4512    4560    4566      19    4518    4512   -4560    4566      20
    4518    4512   -4560    4566      21    4518    4512   -4560    4566      17
    4527    4518    4512    4506      38    4527    4518   -4512    4506      39
    4527    4518   -4512    4506      40    4527    4518   -4512    4506      41
    4530    4527    4518    4512       7    4530    4527   -4518    4512      42
    4530    4527   -4518    4512       9    4530    4527   -4518    4512      43
    4536    4530    4527    4518      44    4542    4536    4530    4527      44
    4542    4548   -4554    4527      44    4548    4542    4536    4530      44
    4548    4554    4527    4518      44    4548    4554   -4527    4530      44
    4554    4527    4518    4512       7    4554    4527   -4518    4512      42
    4554    4527   -4518    4512       9    4554    4527   -4518    4512      43
    4554    4527    4530    4536      44    4554    4548   -4542    4536      44
    4560    4512    4518    4527      47    4560    4512   -4518    4527      48
    4560    4512   -4518    4527      40    4560    4512   -4518    4527      49
    4560    4566    4572    4578      31    4560    4566   -4572    4578      32
    4560    4566   -4572    4578      33    4560    4566   -4572    4578      17
    4560    4566    4572    4605       7    4560    4566   -4572    4605      34
    4560    4566   -4572    4605      35    4560    4566   -4572    4605      17
    4563    4560    4512    4506       1    4563    4560    4512    4518       1
    4563    4560    4566    4572      18    4485    4491    4500    4506      14
    4485    4491   -4500    4506      15    4485    4491   -4500    4506      16
    4485    4491   -4500    4506      17    4491    4500    4506    4512      18
    4500    4506    4512    4518      31    4500    4506   -4512    4518      32
    4500    4506   -4512    4518      33    4500    4506   -4512    4518      17
    4500    4506    4512    4560       7    4500    4506   -4512    4560      34
    4500    4506   -4512    4560      35    4500    4506   -4512    4560      17
    4503    4500    4491    4485       1    4503    4500    4506    4512      18
    4440    4446    4479    4485      14    4440    4446   -4479    4485      15
    4440    4446   -4479    4485      16    4440    4446   -4479    4485      17
    4446    4479    4485    4491      18    4452    4446    4479    4485      19
    4452    4446   -4479    4485      20    4452    4446   -4479    4485      21
    4452    4446   -4479    4485      17    4461    4452    4446    4440      95
    4461    4452   -4446    4440      96    4461    4452   -4446    4440      55
    4461    4452   -4446    4440      97    4470    4461    4452    4446      98
    4470    4461   -4452    4446      99    4470    4461   -4452    4446     100
    4470    4461   -4452    4446     101    4473    4470    4461    4452     102
    4473    4470   -4461    4452     103    4476    4470    4461    4452     102
    4476    4470   -4461    4452     103    4479    4446    4452    4461     104
    4479    4446   -4452    4461     105    4479    4446   -4452    4461      55
    4479    4446   -4452    4461     106    4479    4485    4491    4500       7
    4479    4485   -4491    4500      34    4479    4485   -4491    4500      35
    4479    4485   -4491    4500      17    4482    4479    4446    4440       1
    4482    4479    4446    4452       1    4482    4479    4485    4491      18
    4374    4380    4434    4440      14    4374    4380   -4434    4440      15
    4374    4380   -4434    4440      16    4374    4380   -4434    4440      17
    4380    4434    4440    4446      18    4386    4380    4434    4440      19
    4386    4380   -4434    4440      20    4386    4380   -4434    4440      21
    4386    4380   -4434    4440      17    4395    4386    4380    4374       2
    4404    4395    4386    4380      50    4404    4395   -4386    4380      51
    4404    4395   -4386    4380      52    4413    4404    4395    4386      50
    4413    4404   -4395    4386      51    4413    4404   -4395    4386      52
    4422    4413    4404    4395       2    4434    4380    4386    4395       2
    4434    4440    4446    4452      31    4434    4440   -4446    4452      32
    4434    4440   -4446    4452      33    4434    4440   -4446    4452      17
    4434    4440    4446    4479       7    4434    4440   -4446    4479      34
    4434    4440   -4446    4479      35    4434    4440   -4446    4479      17
    4437    4434    4380    4374       1    4437    4434    4380    4386       1
    4437    4434    4440    4446      18    4344    4350    4368    4374      14
    4344    4350   -4368    4374      15    4344    4350   -4368    4374      16
    4344    4350   -4368    4374      17    4350    4368    4374    4380      18
    4356    4350    4368    4374      19    4356    4350   -4368    4374      20
    4356    4350   -4368    4374      21    4356    4350   -4368    4374      17
    4368    4374    4380    4386      31    4368    4374   -4380    4386      32
    4368    4374   -4380    4386      33    4368    4374   -4380    4386      17
    4368    4374    4380    4434       7    4368    4374   -4380    4434      34
    4368    4374   -4380    4434      35    4368    4374   -4380    4434      17
    4371    4368    4350    4344       1    4371    4368    4350    4356       1
    4371    4368    4374    4380      18    4287    4293    4338    4344      14
    4287    4293   -4338    4344      15    4287    4293   -4338    4344      16
    4287    4293   -4338    4344      17    4293    4338    4344    4350      18
    4299    4293    4338    4344      19    4299    4293   -4338    4344      20
    4299    4293   -4338    4344      21    4299    4293   -4338    4344      17
    4305    4299    4293    4287      22    4305    4299   -4293    4287      23
    4305    4299   -4293    4287      24    4305    4299   -4293    4287      25
    4317    4299    4293    4287      64    4317    4299   -4293    4287      65
    4317    4299   -4293    4287      66    4317    4299   -4293    4287      67
    4326    4317    4299    4293      68    4326    4317   -4299    4293      69
    4326    4317   -4299    4293      70    4326    4317   -4299    4293      71
    4326    4317    4299    4305      72    4326    4317   -4299    4305      73
    4326    4317   -4299    4305      70    4326    4317   -4299    4305      74
    4338    4293    4299    4305      28    4338    4293   -4299    4305      29
    4338    4293   -4299    4305      24    4338    4293   -4299    4305      30
    4338    4293    4299    4317      75    4338    4293   -4299    4317      76
    4338    4293   -4299    4317      66    4338    4293   -4299    4317      77
    4338    4344    4350    4356      31    4338    4344   -4350    4356      32
    4338    4344   -4350    4356      33    4338    4344   -4350    4356      17
    4338    4344    4350    4368       7    4338    4344   -4350    4368      34
    4338    4344   -4350    4368      35    4338    4344   -4350    4368      17
    4341    4338    4293    4287       1    4341    4338    4293    4299       1
    4341    4338    4344    4350      18    4254    4260    4281    4287      14
    4254    4260   -4281    4287      15    4254    4260   -4281    4287      16
    4254    4260   -4281    4287      17    4260    4281    4287    4293      18
    4266    4260    4281    4287      19    4266    4260   -4281    4287      20
    4266    4260   -4281    4287      21    4266    4260   -4281    4287      17
    4275    4266    4260    4254     108    4275    4266   -4260    4254     109
    4275    4266   -4260    4254     110    4275    4266   -4260    4254     111
    4281    4260    4266    4275     116    4281    4260   -4266    4275     117
    4281    4260   -4266    4275     110    4281    4260   -4266    4275     118
    4281    4287    4293    4299      31    4281    4287   -4293    4299      32
    4281    4287   -4293    4299      33    4281    4287   -4293    4299      17
    4281    4287    4293    4338       7    4281    4287   -4293    4338      34
    4281    4287   -4293    4338      35    4281    4287   -4293    4338      17
    4284    4281    4260    4254       1    4284    4281    4260    4266       1
    4284    4281    4287    4293      18    4182    4188    4248    4254      14
    4182    4188   -4248    4254      15    4182    4188   -4248    4254      16
    4182    4188   -4248    4254      17    4188    4248    4254    4260      18
    4194    4188    4248    4254      19    4194    4188   -4248    4254      20
    4194    4188   -4248    4254      21    4194    4188   -4248    4254      17
    4203    4194    4188    4182       2    4212    4203    4194    4188      50
    4212    4203   -4194    4188      51    4212    4203   -4194    4188      52
    4221    4212    4203    4194       2    4227    4221    4212    4203       7
    4227    4221   -4212    4203       9    4230    4227    4221    4212      78
    4230    4227   -4221    4212      17    4239    4227    4221    4212      78
    4239    4227   -4221    4212      17    4248    4188    4194    4203       2
    4248    4254    4260    4266      31    4248    4254   -4260    4266      32
    4248    4254   -4260    4266      33    4248    4254   -4260    4266      17
    4248    4254    4260    4281       7    4248    4254   -4260    4281      34
    4248    4254   -4260    4281      35    4248    4254   -4260    4281      17
    4251    4248    4188    4182       1    4251    4248    4188    4194       1
    4251    4248    4254    4260      18    4152    4158    4176    4182      14
    4152    4158   -4176    4182      15    4152    4158   -4176    4182      16
    4152    4158   -4176    4182      17    4158    4176    4182    4188      18
    4164    4158    4176    4182      19    4164    4158   -4176    4182      20
    4164    4158   -4176    4182      21    4164    4158   -4176    4182      17
    4176    4182    4188    4194      31    4176    4182   -4188    4194      32
    4176    4182   -4188    4194      33    4176    4182   -4188    4194      17
    4176    4182    4188    4248       7    4176    4182   -4188    4248      34
    4176    4182   -4188    4248      35    4176    4182   -4188    4248      17
    4179    4176    4158    4152       1    4179    4176    4158    4164       1
    4179    4176    4182    4188      18    4095    4101    4146    4152      14
    4095    4101   -4146    4152      15    4095    4101   -4146    4152      16
    4095    4101   -4146    4152      17    4101    4146    4152    4158      18
    4107    4101    4146    4152      19    4107    4101   -4146    4152      20
    4107    4101   -4146    4152      21    4107    4101   -4146    4152      17
    4116    4107    4101    4095      53    4116    4107   -4101    4095      54
    4116    4107   -4101    4095      55    4116    4107   -4101    4095      56
    4122    4116    4107    4101      57    4122    4116   -4107    4101      58
    4122    4116   -4107    4101      59    4122    4116   -4107    4101      60
    4134    4116    4107    4101      57    4134    4116   -4107    4101      58
    4134    4116   -4107    4101      59    4134    4116   -4107    4101      60
    4146    4101    4107    4116      61    4146    4101   -4107    4116      62
    4146    4101   -4107    4116      55    4146    4101   -4107    4116      63
    4146    4152    4158    4164      31    4146    4152   -4158    4164      32
    4146    4152   -4158    4164      33    4146    4152   -4158    4164      17
    4146    4152    4158    4176       7    4146    4152   -4158    4176      34
    4146    4152   -4158    4176      35    4146    4152   -4158    4176      17
    4149    4146    4101    4095       1    4149    4146    4101    4107       1
    4149    4146    4152    4158      18    4047    4053    4089    4095      14
    4047    4053   -4089    4095      15    4047    4053   -4089    4095      16
    4047    4053   -4089    4095      17    4053    4089    4095    4101      18
    4059    4053    4089    4095      19    4059    4053   -4089    4095      20
    4059    4053   -4089    4095      21    4059    4053   -4089    4095      17
    4065    4059    4053    4047      22    4065    4059   -4053    4047      23
    4065    4059   -4053    4047      24    4065    4059   -4053    4047      25
    4077    4059    4053    4047      22    4077    4059   -4053    4047      23
    4077    4059   -4053    4047      24    4077    4059   -4053    4047      25
    4089    4053    4059    4065      28    4089    4053   -4059    4065      29
    4089    4053   -4059    4065      24    4089    4053   -4059    4065      30
    4089    4053    4059    4077      28    4089    4053   -4059    4077      29
    4089    4053   -4059    4077      24    4089    4053   -4059    4077      30
    4089    4095    4101    4107      31    4089    4095   -4101    4107      32
    4089    4095   -4101    4107      33    4089    4095   -4101    4107      17
    4089    4095    4101    4146       7    4089    4095   -4101    4146      34
    4089    4095   -4101    4146      35    4089    4095   -4101    4146      17
    4092    4089    4053    4047       1    4092    4089    4053    4059       1
    4092    4089    4095    4101      18    4005    4011    4041    4047      14
    4005    4011   -4041    4047      15    4005    4011   -4041    4047      16
    4005    4011   -4041    4047      17    4011    4041    4047    4053      18
    4017    4011    4041    4047      19    4017    4011   -4041    4047      20
    4017    4011   -4041    4047      21    4017    4011   -4041    4047      17
    4023    4017    4011    4005      22    4023    4017   -4011    4005      23
    4023    4017   -4011    4005      24    4023    4017   -4011    4005      25
    4035    4017    4011    4005      79    4035    4017   -4011    4005      80
    4035    4017   -4011    4005      81    4035    4017   -4011    4005      82
    4041    4011    4017    4023      28    4041    4011   -4017    4023      29
    4041    4011   -4017    4023      24    4041    4011   -4017    4023      30
    4041    4011    4017    4035      92    4041    4011   -4017    4035      93
    4041    4011   -4017    4035      81    4041    4011   -4017    4035      94
    4041    4047    4053    4059      31    4041    4047   -4053    4059      32
    4041    4047   -4053    4059      33    4041    4047   -4053    4059      17
    4041    4047    4053    4089       7    4041    4047   -4053    4089      34
    4041    4047   -4053    4089      35    4041    4047   -4053    4089      17
    4044    4041    4011    4005       1    4044    4041    4011    4017       1
    4044    4041    4047    4053      18    3975    3981    3999    4005      14
    3975    3981   -3999    4005      15    3975    3981   -3999    4005      16
    3975    3981   -3999    4005      17    3981    3999    4005    4011      18
    3987    3981    3999    4005      19    3987    3981   -3999    4005      20
    3987    3981   -3999    4005      21    3987    3981   -3999    4005      17
    3999    4005    4011    4017      31    3999    4005   -4011    4017      32
    3999    4005   -4011    4017      33    3999    4005   -4011    4017      17
    3999    4005    4011    4041       7    3999    4005   -4011    4041      34
    3999    4005   -4011    4041      35    3999    4005   -4011    4041      17
    4002    3999    3981    3975       1    4002    3999    3981    3987       1
    4002    3999    4005    4011      18    3933    3939    3969    3975      14
    3933    3939   -3969    3975      15    3933    3939   -3969    3975      16
    3933    3939   -3969    3975      17    3939    3969    3975    3981      18
    3945    3939    3969    3975      19    3945    3939   -3969    3975      20
    3945    3939   -3969    3975      21    3945    3939   -3969    3975      17
    3951    3945    3939    3933      22    3951    3945   -3939    3933      23
    3951    3945   -3939    3933      24    3951    3945   -3939    3933      25
    3963    3945    3939    3933      79    3963    3945   -3939    3933      80
    3963    3945   -3939    3933      81    3963    3945   -3939    3933      82
    3969    3939    3945    3951      28    3969    3939   -3945    3951      29
    3969    3939   -3945    3951      24    3969    3939   -3945    3951      30
    3969    3939    3945    3963      92    3969    3939   -3945    3963      93
    3969    3939   -3945    3963      81    3969    3939   -3945    3963      94
    3969    3975    3981    3987      31    3969    3975   -3981    3987      32
    3969    3975   -3981    3987      33    3969    3975   -3981    3987      17
    3969    3975    3981    3999       7    3969    3975   -3981    3999      34
    3969    3975   -3981    3999      35    3969    3975   -3981    3999      17
    3972    3969    3939    3933       1    3972    3969    3939    3945       1
    3972    3969    3975    3981      18    3891    3897    3927    3933      14
    3891    3897   -3927    3933      15    3891    3897   -3927    3933      16
    3891    3897   -3927    3933      17    3897    3927    3933    3939      18
    3903    3897    3927    3933      19    3903    3897   -3927    3933      20
    3903    3897   -3927    3933      21    3903    3897   -3927    3933      17
    3909    3903    3897    3891      22    3909    3903   -3897    3891      23
    3909    3903   -3897    3891      24    3909    3903   -3897    3891      25
    3921    3903    3897    3891      79    3921    3903   -3897    3891      80
    3921    3903   -3897    3891      81    3921    3903   -3897    3891      82
    3927    3897    3903    3909      28    3927    3897   -3903    3909      29
    3927    3897   -3903    3909      24    3927    3897   -3903    3909      30
    3927    3897    3903    3921      92    3927    3897   -3903    3921      93
    3927    3897   -3903    3921      81    3927    3897   -3903    3921      94
    3927    3933    3939    3945      31    3927    3933   -3939    3945      32
    3927    3933   -3939    3945      33    3927    3933   -3939    3945      17
    3927    3933    3939    3969       7    3927    3933   -3939    3969      34
    3927    3933   -3939    3969      35    3927    3933   -3939    3969      17
    3930    3927    3897    3891       1    3930    3927    3897    3903       1
    3930    3927    3933    3939      18    3849    3855    3885    3891      14
    3849    3855   -3885    3891      15    3849    3855   -3885    3891      16
    3849    3855   -3885    3891      17    3855    3885    3891    3897      18
    3861    3855    3885    3891      19    3861    3855   -3885    3891      20
    3861    3855   -3885    3891      21    3861    3855   -3885    3891      17
    3867    3861    3855    3849      22    3867    3861   -3855    3849      23
    3867    3861   -3855    3849      24    3867    3861   -3855    3849      25
    3879    3861    3855    3849      79    3879    3861   -3855    3849      80
    3879    3861   -3855    3849      81    3879    3861   -3855    3849      82
    3885    3855    3861    3867      28    3885    3855   -3861    3867      29
    3885    3855   -3861    3867      24    3885    3855   -3861    3867      30
    3885    3855    3861    3879      92    3885    3855   -3861    3879      93
    3885    3855   -3861    3879      81    3885    3855   -3861    3879      94
    3885    3891    3897    3903      31    3885    3891   -3897    3903      32
    3885    3891   -3897    3903      33    3885    3891   -3897    3903      17
    3885    3891    3897    3927       7    3885    3891   -3897    3927      34
    3885    3891   -3897    3927      35    3885    3891   -3897    3927      17
    3888    3885    3855    3849       1    3888    3885    3855    3861       1
    3888    3885    3891    3897      18    3828    3834    3843    3849      14
    3828    3834   -3843    3849      15    3828    3834   -3843    3849      16
    3828    3834   -3843    3849      17    3834    3843    3849    3855      18
    3843    3849    3855    3861      31    3843    3849   -3855    3861      32
    3843    3849   -3855    3861      33    3843    3849   -3855    3861      17
    3843    3849    3855    3885       7    3843    3849   -3855    3885      34
    3843    3849   -3855    3885      35    3843    3849   -3855    3885      17
    3846    3843    3834    3828       1    3846    3843    3849    3855      18
    3792    3798    3822    3828      14    3792    3798   -3822    3828      15
    3792    3798   -3822    3828      16    3792    3798   -3822    3828      17
    3798    3822    3828    3834      18    3804    3798    3822    3828      19
    3804    3798   -3822    3828      20    3804    3798   -3822    3828      21
    3804    3798   -3822    3828      17    3813    3804    3798    3792       3
    3813    3804   -3798    3792       4    3813    3804   -3798    3792       5
    3813    3804   -3798    3792       6    3816    3813    3804    3798       7
    3816    3813   -3804    3798       8    3816    3813   -3804    3798       9
    3816    3813   -3804    3798      10    3819    3813    3804    3798       7
    3819    3813   -3804    3798       8    3819    3813   -3804    3798       9
    3819    3813   -3804    3798      10    3822    3798    3804    3813      11
    3822    3798   -3804    3813      12    3822    3798   -3804    3813       5
    3822    3798   -3804    3813      13    3822    3828    3834    3843       7
    3822    3828   -3834    3843      34    3822    3828   -3834    3843      35
    3822    3828   -3834    3843      17    3825    3822    3798    3792       1
    3825    3822    3798    3804       1    3825    3822    3828    3834      18
    3771    3777    3786    3792      14    3771    3777   -3786    3792      15
    3771    3777   -3786    3792      16    3771    3777   -3786    3792      17
    3777    3786    3792    3798      18    3786    3792    3798    3804      31
    3786    3792   -3798    3804      32    3786    3792   -3798    3804      33
    3786    3792   -3798    3804      17    3786    3792    3798    3822       7
    3786    3792   -3798    3822      34    3786    3792   -3798    3822      35
    3786    3792   -3798    3822      17    3789    3786    3777    3771       1
    3789    3786    3792    3798      18    3741    3747    3765    3771      14
    3741    3747   -3765    3771      15    3741    3747   -3765    3771      16
    3741    3747   -3765    3771      17    3747    3765    3771    3777      18
    3753    3747    3765    3771      19    3753    3747   -3765    3771      20
    3753    3747   -3765    3771      21    3753    3747   -3765    3771      17
    3765    3771    3777    3786       7    3765    3771   -3777    3786      34
    3765    3771   -3777    3786      35    3765    3771   -3777    3786      17
    3768    3765    3747    3741       1    3768    3765    3747    3753       1
    3768    3765    3771    3777      18    3696    3702    3735    3741      14
    3696    3702   -3735    3741      15    3696    3702   -3735    3741      16
    3696    3702   -3735    3741      17    3702    3735    3741    3747      18
    3708    3702    3735    3741      19    3708    3702   -3735    3741      20
    3708    3702   -3735    3741      21    3708    3702   -3735    3741      17
    3717    3708    3702    3696      95    3717    3708   -3702    3696      96
    3717    3708   -3702    3696      55    3717    3708   -3702    3696      97
    3726    3717    3708    3702      98    3726    3717   -3708    3702      99
    3726    3717   -3708    3702     100    3726    3717   -3708    3702     101
    3729    3726    3717    3708     102    3729    3726   -3717    3708     103
    3732    3726    3717    3708     102    3732    3726   -3717    3708     103
    3735    3702    3708    3717     104    3735    3702   -3708    3717     105
    3735    3702   -3708    3717      55    3735    3702   -3708    3717     106
    3735    3741    3747    3753      31    3735    3741   -3747    3753      32
    3735    3741   -3747    3753      33    3735    3741   -3747    3753      17
    3735    3741    3747    3765       7    3735    3741   -3747    3765      34
    3735    3741   -3747    3765      35    3735    3741   -3747    3765      17
    3738    3735    3702    3696       1    3738    3735    3702    3708       1
    3738    3735    3741    3747      18    3651    3657    3690    3696      14
    3651    3657   -3690    3696      15    3651    3657   -3690    3696      16
    3651    3657   -3690    3696      17    3657    3690    3696    3702      18
    3663    3657    3690    3696      19    3663    3657   -3690    3696      20
    3663    3657   -3690    3696      21    3663    3657   -3690    3696      17
    3672    3663    3657    3651      95    3672    3663   -3657    3651      96
    3672    3663   -3657    3651      55    3672    3663   -3657    3651      97
    3681    3672    3663    3657      98    3681    3672   -3663    3657      99
    3681    3672   -3663    3657     100    3681    3672   -3663    3657     101
    3684    3681    3672    3663     102    3684    3681   -3672    3663     103
    3687    3681    3672    3663     102    3687    3681   -3672    3663     103
    3690    3657    3663    3672     104    3690    3657   -3663    3672     105
    3690    3657   -3663    3672      55    3690    3657   -3663    3672     106
    3690    3696    3702    3708      31    3690    3696   -3702    3708      32
    3690    3696   -3702    3708      33    3690    3696   -3702    3708      17
    3690    3696    3702    3735       7    3690    3696   -3702    3735      34
    3690    3696   -3702    3735      35    3690    3696   -3702    3735      17
    3693    3690    3657    3651       1    3693    3690    3657    3663       1
    3693    3690    3696    3702      18    3609    3615    3645    3651      14
    3609    3615   -3645    3651      15    3609    3615   -3645    3651      16
    3609    3615   -3645    3651      17    3615    3645    3651    3657      18
    3621    3615    3645    3651      19    3621    3615   -3645    3651      20
    3621    3615   -3645    3651      21    3621    3615   -3645    3651      17
    3630    3621    3615    3609     158    3630    3621   -3615    3609     159
    3630    3621   -3615    3609     160    3630    3621   -3615    3609     161
    3633    3630    3621    3615       7    3636    3630    3621    3615     162
    3636    3630   -3621    3615     163    3636    3630   -3621    3615     164
    3636    3630   -3621    3615     165    3645    3615    3621    3630     166
    3645    3615   -3621    3630     167    3645    3615   -3621    3630     160
    3645    3615   -3621    3630     168    3645    3651    3657    3663      31
    3645    3651   -3657    3663      32    3645    3651   -3657    3663      33
    3645    3651   -3657    3663      17    3645    3651    3657    3690       7
    3645    3651   -3657    3690      34    3645    3651   -3657    3690      35
    3645    3651   -3657    3690      17    3648    3645    3615    3609       1
    3648    3645    3615    3621       1    3648    3645    3651    3657      18
    3567    3573    3603    3609      14    3567    3573   -3603    3609      15
    3567    3573   -3603    3609      16    3567    3573   -3603    3609      17
    3573    3603    3609    3615      18    3579    3573    3603    3609      19
    3579    3573   -3603    3609      20    3579    3573   -3603    3609      21
    3579    3573   -3603    3609      17    3585    3579    3573    3567      22
    3585    3579   -3573    3567      23    3585    3579   -3573    3567      24
    3585    3579   -3573    3567      25    3597    3579    3573    3567      79
    3597    3579   -3573    3567      80    3597    3579   -3573    3567      81
    3597    3579   -3573    3567      82    3603    3573    3579    3585      28
    3603    3573   -3579    3585      29    3603    3573   -3579    3585      24
    3603    3573   -3579    3585      30    3603    3573    3579    3597      92
    3603    3573   -3579    3597      93    3603    3573   -3579    3597      81
    3603    3573   -3579    3597      94    3603    3609    3615    3621      31
    3603    3609   -3615    3621      32    3603    3609   -3615    3621      33
    3603    3609   -3615    3621      17    3603    3609    3615    3645       7
    3603    3609   -3615    3645      34    3603    3609   -3615    3645      35
    3603    3609   -3615    3645      17    3606    3603    3573    3567       1
    3606    3603    3573    3579       1    3606    3603    3609    3615      18
    3525    3531    3561    3567      14    3525    3531   -3561    3567      15
    3525    3531   -3561    3567      16    3525    3531   -3561    3567      17
    3531    3561    3567    3573      18    3537    3531    3561    3567      19
    3537    3531   -3561    3567      20    3537    3531   -3561    3567      21
    3537    3531   -3561    3567      17    3546    3537    3531    3525     158
    3546    3537   -3531    3525     159    3546    3537   -3531    3525     160
    3546    3537   -3531    3525     161    3549    3546    3537    3531       7
    3552    3546    3537    3531     162    3552    3546   -3537    3531     163
    3552    3546   -3537    3531     164    3552    3546   -3537    3531     165
    3561    3531    3537    3546     166    3561    3531   -3537    3546     167
    3561    3531   -3537    3546     160    3561    3531   -3537    3546     168
    3561    3567    3573    3579      31    3561    3567   -3573    3579      32
    3561    3567   -3573    3579      33    3561    3567   -3573    3579      17
    3561    3567    3573    3603       7    3561    3567   -3573    3603      34
    3561    3567   -3573    3603      35    3561    3567   -3573    3603      17
    3564    3561    3531    3525       1    3564    3561    3531    3537       1
    3564    3561    3567    3573      18    3483    3489    3519    3525      14
    3483    3489   -3519    3525      15    3483    3489   -3519    3525      16
    3483    3489   -3519    3525      17    3489    3519    3525    3531      18
    3495    3489    3519    3525      19    3495    3489   -3519    3525      20
    3495    3489   -3519    3525      21    3495    3489   -3519    3525      17
    3504    3495    3489    3483     158    3504    3495   -3489    3483     159
    3504    3495   -3489    3483     160    3504    3495   -3489    3483     161
    3507    3504    3495    3489       7    3510    3504    3495    3489     162
    3510    3504   -3495    3489     163    3510    3504   -3495    3489     164
    3510    3504   -3495    3489     165    3519    3489    3495    3504     166
    3519    3489   -3495    3504     167    3519    3489   -3495    3504     160
    3519    3489   -3495    3504     168    3519    3525    3531    3537      31
    3519    3525   -3531    3537      32    3519    3525   -3531    3537      33
    3519    3525   -3531    3537      17    3519    3525    3531    3561       7
    3519    3525   -3531    3561      34    3519    3525   -3531    3561      35
    3519    3525   -3531    3561      17    3522    3519    3489    3483       1
    3522    3519    3489    3495       1    3522    3519    3525    3531      18
    3453    3459    3477    3483      14    3453    3459   -3477    3483      15
    3453    3459   -3477    3483      16    3453    3459   -3477    3483      17
    3459    3477    3483    3489      18    3465    3459    3477    3483      19
    3465    3459   -3477    3483      20    3465    3459   -3477    3483      21
    3465    3459   -3477    3483      17    3477    3483    3489    3495      31
    3477    3483   -3489    3495      32    3477    3483   -3489    3495      33
    3477    3483   -3489    3495      17    3477    3483    3489    3519       7
    3477    3483   -3489    3519      34    3477    3483   -3489    3519      35
    3477    3483   -3489    3519      17    3480    3477    3459    3453       1
    3480    3477    3459    3465       1    3480    3477    3483    3489      18
    3405    3411    3447    3453      14    3405    3411   -3447    3453      15
    3405    3411   -3447    3453      16    3405    3411   -3447    3453      17
    3411    3447    3453    3459      18    3417    3411    3447    3453      19
    3417    3411   -3447    3453      20    3417    3411   -3447    3453      21
    3417    3411   -3447    3453      17    3423    3417    3411    3405      22
    3423    3417   -3411    3405      23    3423    3417   -3411    3405      24
    3423    3417   -3411    3405      25    3435    3417    3411    3405      22
    3435    3417   -3411    3405      23    3435    3417   -3411    3405      24
    3435    3417   -3411    3405      25    3447    3411    3417    3423      28
    3447    3411   -3417    3423      29    3447    3411   -3417    3423      24
    3447    3411   -3417    3423      30    3447    3411    3417    3435      28
    3447    3411   -3417    3435      29    3447    3411   -3417    3435      24
    3447    3411   -3417    3435      30    3447    3453    3459    3465      31
    3447    3453   -3459    3465      32    3447    3453   -3459    3465      33
    3447    3453   -3459    3465      17    3447    3453    3459    3477       7
    3447    3453   -3459    3477      34    3447    3453   -3459    3477      35
    3447    3453   -3459    3477      17    3450    3447    3411    3405       1
    3450    3447    3411    3417       1    3450    3447    3453    3459      18
    3369    3375    3399    3405      14    3369    3375   -3399    3405      15
    3369    3375   -3399    3405      16    3369    3375   -3399    3405      17
    3375    3399    3405    3411      18    3381    3375    3399    3405      19
    3381    3375   -3399    3405      20    3381    3375   -3399    3405      21
    3381    3375   -3399    3405      17    3390    3381    3375    3369       3
    3390    3381   -3375    3369       4    3390    3381   -3375    3369       5
    3390    3381   -3375    3369       6    3393    3390    3381    3375       7
    3393    3390   -3381    3375       8    3393    3390   -3381    3375       9
    3393    3390   -3381    3375      10    3396    3390    3381    3375       7
    3396    3390   -3381    3375       8    3396    3390   -3381    3375       9
    3396    3390   -3381    3375      10    3399    3375    3381    3390      11
    3399    3375   -3381    3390      12    3399    3375   -3381    3390       5
    3399    3375   -3381    3390      13    3399    3405    3411    3417      31
    3399    3405   -3411    3417      32    3399    3405   -3411    3417      33
    3399    3405   -3411    3417      17    3399    3405    3411    3447       7
    3399    3405   -3411    3447      34    3399    3405   -3411    3447      35
    3399    3405   -3411    3447      17    3402    3399    3375    3369       1
    3402    3399    3375    3381       1    3402    3399    3405    3411      18
    3318    3324    3363    3369      14    3318    3324   -3363    3369      15
    3318    3324   -3363    3369      16    3318    3324   -3363    3369      17
    3324    3363    3369    3375      18    3330    3324    3363    3369      19
    3330    3324   -3363    3369      20    3330    3324   -3363    3369      21
    3330    3324   -3363    3369      17    3339    3330    3324    3318      95
    3339    3330   -3324    3318      96    3339    3330   -3324    3318      55
    3339    3330   -3324    3318      97    3348    3339    3330    3324     119
    3348    3339   -3330    3324     120    3348    3339   -3330    3324     121
    3348    3339   -3330    3324     122    3351    3348    3339    3330       7
    3354    3348    3339    3330     123    3354    3348   -3339    3330     124
    3354    3348   -3339    3330     125    3354    3348   -3339    3330     126
    3363    3324    3330    3339     104    3363    3324   -3330    3339     105
    3363    3324   -3330    3339      55    3363    3324   -3330    3339     106
    3363    3369    3375    3381      31    3363    3369   -3375    3381      32
    3363    3369   -3375    3381      33    3363    3369   -3375    3381      17
    3363    3369    3375    3399       7    3363    3369   -3375    3399      34
    3363    3369   -3375    3399      35    3363    3369   -3375    3399      17
    3366    3363    3324    3318       1    3366    3363    3324    3330       1
    3366    3363    3369    3375      18    3270    3276    3312    3318      14
    3270    3276   -3312    3318      15    3270    3276   -3312    3318      16
    3270    3276   -3312    3318      17    3276    3312    3318    3324      18
    3282    3276    3312    3318      19    3282    3276   -3312    3318      20
    3282    3276   -3312    3318      21    3282    3276   -3312    3318      17
    3288    3282    3276    3270      22    3288    3282   -3276    3270      23
    3288    3282   -3276    3270      24    3288    3282   -3276    3270      25
    3300    3282    3276    3270      22    3300    3282   -3276    3270      23
    3300    3282   -3276    3270      24    3300    3282   -3276    3270      25
    3312    3276    3282    3288      28    3312    3276   -3282    3288      29
    3312    3276   -3282    3288      24    3312    3276   -3282    3288      30
    3312    3276    3282    3300      28    3312    3276   -3282    3300      29
    3312    3276   -3282    3300      24    3312    3276   -3282    3300      30
    3312    3318    3324    3330      31    3312    3318   -3324    3330      32
    3312    3318   -3324    3330      33    3312    3318   -3324    3330      17
    3312    3318    3324    3363       7    3312    3318   -3324    3363      34
    3312    3318   -3324    3363      35    3312    3318   -3324    3363      17
    3315    3312    3276    3270       1    3315    3312    3276    3282       1
    3315    3312    3318    3324      18    3213    3219    3264    3270      14
    3213    3219   -3264    3270      15    3213    3219   -3264    3270      16
    3213    3219   -3264    3270      17    3219    3264    3270    3276      18
    3225    3219    3264    3270      19    3225    3219   -3264    3270      20
    3225    3219   -3264    3270      21    3225    3219   -3264    3270      17
    3234    3225    3219    3213      53    3234    3225   -3219    3213      54
    3234    3225   -3219    3213      55    3234    3225   -3219    3213      56
    3240    3234    3225    3219      57    3240    3234   -3225    3219      58
    3240    3234   -3225    3219      59    3240    3234   -3225    3219      60
    3252    3234    3225    3219      57    3252    3234   -3225    3219      58
    3252    3234   -3225    3219      59    3252    3234   -3225    3219      60
    3264    3219    3225    3234      61    3264    3219   -3225    3234      62
    3264    3219   -3225    3234      55    3264    3219   -3225    3234      63
    3264    3270    3276    3282      31    3264    3270   -3276    3282      32
    3264    3270   -3276    3282      33    3264    3270   -3276    3282      17
    3264    3270    3276    3312       7    3264    3270   -3276    3312      34
    3264    3270   -3276    3312      35    3264    3270   -3276    3312      17
    3267    3264    3219    3213       1    3267    3264    3219    3225       1
    3267    3264    3270    3276      18    3147    3153    3207    3213      14
    3147    3153   -3207    3213      15    3147    3153   -3207    3213      16
    3147    3153   -3207    3213      17    3153    3207    3213    3219      18
    3159    3153    3207    3213      19    3159    3153   -3207    3213      20
    3159    3153   -3207    3213      21    3159    3153   -3207    3213      17
    3168    3159    3153    3147       2    3177    3168    3159    3153      50
    3177    3168   -3159    3153      51    3177    3168   -3159    3153      52
    3186    3177    3168    3159      50    3186    3177   -3168    3159      51
    3186    3177   -3168    3159      52    3195    3186    3177    3168       2
    3207    3153    3159    3168       2    3207    3213    3219    3225      31
    3207    3213   -3219    3225      32    3207    3213   -3219    3225      33
    3207    3213   -3219    3225      17    3207    3213    3219    3264       7
    3207    3213   -3219    3264      34    3207    3213   -3219    3264      35
    3207    3213   -3219    3264      17    3210    3207    3153    3147       1
    3210    3207    3153    3159       1    3210    3207    3213    3219      18
    3117    3123    3141    3147      14    3117    3123   -3141    3147      15
    3117    3123   -3141    3147      16    3117    3123   -3141    3147      17
    3123    3141    3147    3153      18    3129    3123    3141    3147      19
    3129    3123   -3141    3147      20    3129    3123   -3141    3147      21
    3129    3123   -3141    3147      17    3141    3147    3153    3159      31
    3141    3147   -3153    3159      32    3141    3147   -3153    3159      33
    3141    3147   -3153    3159      17    3141    3147    3153    3207       7
    3141    3147   -3153    3207      34    3141    3147   -3153    3207      35
    3141    3147   -3153    3207      17    3144    3141    3123    3117       1
    3144    3141    3123    3129       1    3144    3141    3147    3153      18
    3096    3102    3111    3117      14    3096    3102   -3111    3117      15
    3096    3102   -3111    3117      16    3096    3102   -3111    3117      17
    3102    3111    3117    3123      18    3111    3117    3123    3129      31
    3111    3117   -3123    3129      32    3111    3117   -3123    3129      33
    3111    3117   -3123    3129      17    3111    3117    3123    3141       7
    3111    3117   -3123    3141      34    3111    3117   -3123    3141      35
    3111    3117   -3123    3141      17    3114    3111    3102    3096       1
    3114    3111    3117    3123      18    3039    3045    3090    3096      14
    3039    3045   -3090    3096      15    3039    3045   -3090    3096      16
    3039    3045   -3090    3096      17    3045    3090    3096    3102      18
    3051    3045    3090    3096      19    3051    3045   -3090    3096      20
    3051    3045   -3090    3096      21    3051    3045   -3090    3096      17
    3057    3051    3045    3039      22    3057    3051   -3045    3039      23
    3057    3051   -3045    3039      24    3057    3051   -3045    3039      25
    3069    3051    3045    3039      64    3069    3051   -3045    3039      65
    3069    3051   -3045    3039      66    3069    3051   -3045    3039      67
    3078    3069    3051    3045      68    3078    3069   -3051    3045      69
    3078    3069   -3051    3045      70    3078    3069   -3051    3045      71
    3078    3069    3051    3057      72    3078    3069   -3051    3057      73
    3078    3069   -3051    3057      70    3078    3069   -3051    3057      74
    3090    3045    3051    3057      28    3090    3045   -3051    3057      29
    3090    3045   -3051    3057      24    3090    3045   -3051    3057      30
    3090    3045    3051    3069      75    3090    3045   -3051    3069      76
    3090    3045   -3051    3069      66    3090    3045   -3051    3069      77
    3090    3096    3102    3111       7    3090    3096   -3102    3111      34
    3090    3096   -3102    3111      35    3090    3096   -3102    3111      17
    3093    3090    3045    3039       1    3093    3090    3045    3051       1
    3093    3090    3096    3102      18    2997    3003    3033    3039      14
    2997    3003   -3033    3039      15    2997    3003   -3033    3039      16
    2997    3003   -3033    3039      17    3003    3033    3039    3045      18
    3009    3003    3033    3039      19    3009    3003   -3033    3039      20
    3009    3003   -3033    3039      21    3009    3003   -3033    3039      17
    3018    3009    3003    2997     158    3018    3009   -3003    2997     159
    3018    3009   -3003    2997     160    3018    3009   -3003    2997     161
    3021    3018    3009    3003       7    3024    3018    3009    3003     162
    3024    3018   -3009    3003     163    3024    3018   -3009    3003     164
    3024    3018   -3009    3003     165    3033    3003    3009    3018     166
    3033    3003   -3009    3018     167    3033    3003   -3009    3018     160
    3033    3003   -3009    3018     168    3033    3039    3045    3051      31
    3033    3039   -3045    3051      32    3033    3039   -3045    3051      33
    3033    3039   -3045    3051      17    3033    3039    3045    3090       7
    3033    3039   -3045    3090      34    3033    3039   -3045    3090      35
    3033    3039   -3045    3090      17    3036    3033    3003    2997       1
    3036    3033    3003    3009       1    3036    3033    3039    3045      18
    2931    2937    2991    2997      14    2931    2937   -2991    2997      15
    2931    2937   -2991    2997      16    2931    2937   -2991    2997      17
    2937    2991    2997    3003      18    2943    2937    2991    2997      19
    2943    2937   -2991    2997      20    2943    2937   -2991    2997      21
    2943    2937   -2991    2997      17    2952    2943    2937    2931       2
    2961    2952    2943    2937      50    2961    2952   -2943    2937      51
    2961    2952   -2943    2937      52    2970    2961    2952    2943      50
    2970    2961   -2952    2943      51    2970    2961   -2952    2943      52
    2979    2970    2961    2952       2    2991    2937    2943    2952       2
    2991    2997    3003    3009      31    2991    2997   -3003    3009      32
    2991    2997   -3003    3009      33    2991    2997   -3003    3009      17
    2991    2997    3003    3033       7    2991    2997   -3003    3033      34
    2991    2997   -3003    3033      35    2991    2997   -3003    3033      17
    2994    2991    2937    2931       1    2994    2991    2937    2943       1
    2994    2991    2997    3003      18    2868    2874    2925    2931      14
    2868    2874   -2925    2931      15    2868    2874   -2925    2931      16
    2868    2874   -2925    2931      17    2874    2925    2931    2937      18
    2880    2874    2925    2931      19    2880    2874   -2925    2931      20
    2880    2874   -2925    2931      21    2880    2874   -2925    2931      17
    2889    2880    2874    2868      38    2889    2880   -2874    2868      39
    2889    2880   -2874    2868      40    2889    2880   -2874    2868      41
    2892    2889    2880    2874       7    2892    2889   -2880    2874      42
    2892    2889   -2880    2874       9    2892    2889   -2880    2874      43
    2898    2892    2889    2880      44    2904    2898    2892    2889      44
    2904    2913   -2919    2889      44    2907    2904    2898    2892      44
    2913    2904    2898    2892      44    2913    2919    2889    2880      44
    2913    2919   -2889    2892      44    2919    2889    2880    2874       7
    2919    2889   -2880    2874      42    2919    2889   -2880    2874       9
    2919    2889   -2880    2874      43    2919    2889    2892    2898      44
    2919    2913   -2904    2898      44    2919    2913    2904    2907      44
    2925    2874    2880    2889      47    2925    2874   -2880    2889      48
    2925    2874   -2880    2889      40    2925    2874   -2880    2889      49
    2925    2931    2937    2943      31    2925    2931   -2937    2943      32
    2925    2931   -2937    2943      33    2925    2931   -2937    2943      17
    2925    2931    2937    2991       7    2925    2931   -2937    2991      34
    2925    2931   -2937    2991      35    2925    2931   -2937    2991      17
    2928    2925    2874    2868       1    2928    2925    2874    2880       1
    2928    2925    2931    2937      18    2802    2808    2862    2868      14
    2802    2808   -2862    2868      15    2802    2808   -2862    2868      16
    2802    2808   -2862    2868      17    2808    2862    2868    2874      18
    2814    2808    2862    2868      19    2814    2808   -2862    2868      20
    2814    2808   -2862    2868      21    2814    2808   -2862    2868      17
    2823    2814    2808    2802       2    2832    2823    2814    2808      50
    2832    2823   -2814    2808      51    2832    2823   -2814    2808      52
    2841    2832    2823    2814      50    2841    2832   -2823    2814      51
    2841    2832   -2823    2814      52    2850    2841    2832    2823       2
    2862    2808    2814    2823       2    2862    2868    2874    2880      31
    2862    2868   -2874    2880      32    2862    2868   -2874    2880      33
    2862    2868   -2874    2880      17    2862    2868    2874    2925       7
    2862    2868   -2874    2925      34    2862    2868   -2874    2925      35
    2862    2868   -2874    2925      17    2865    2862    2808    2802       1
    2865    2862    2808    2814       1    2865    2862    2868    2874      18
    2766    2772    2796    2802      14    2766    2772   -2796    2802      15
    2766    2772   -2796    2802      16    2766    2772   -2796    2802      17
    2772    2796    2802    2808      18    2778    2772    2796    2802      19
    2778    2772   -2796    2802      20    2778    2772   -2796    2802      21
    2778    2772   -2796    2802      17    2787    2778    2772    2766       3
    2787    2778   -2772    2766       4    2787    2778   -2772    2766       5
    2787    2778   -2772    2766       6    2790    2787    2778    2772       7
    2790    2787   -2778    2772       8    2790    2787   -2778    2772       9
    2790    2787   -2778    2772      10    2793    2787    2778    2772       7
    2793    2787   -2778    2772       8    2793    2787   -2778    2772       9
    2793    2787   -2778    2772      10    2796    2772    2778    2787      11
    2796    2772   -2778    2787      12    2796    2772   -2778    2787       5
    2796    2772   -2778    2787      13    2796    2802    2808    2814      31
    2796    2802   -2808    2814      32    2796    2802   -2808    2814      33
    2796    2802   -2808    2814      17    2796    2802    2808    2862       7
    2796    2802   -2808    2862      34    2796    2802   -2808    2862      35
    2796    2802   -2808    2862      17    2799    2796    2772    2766       1
    2799    2796    2772    2778       1    2799    2796    2802    2808      18
    2700    2706    2760    2766      14    2700    2706   -2760    2766      15
    2700    2706   -2760    2766      16    2700    2706   -2760    2766      17
    2706    2760    2766    2772      18    2712    2706    2760    2766      19
    2712    2706   -2760    2766      20    2712    2706   -2760    2766      21
    2712    2706   -2760    2766      17    2721    2712    2706    2700       2
    2730    2721    2712    2706      50    2730    2721   -2712    2706      51
    2730    2721   -2712    2706      52    2739    2730    2721    2712      50
    2739    2730   -2721    2712      51    2739    2730   -2721    2712      52
    2748    2739    2730    2721       2    2760    2706    2712    2721       2
    2760    2766    2772    2778      31    2760    2766   -2772    2778      32
    2760    2766   -2772    2778      33    2760    2766   -2772    2778      17
    2760    2766    2772    2796       7    2760    2766   -2772    2796      34
    2760    2766   -2772    2796      35    2760    2766   -2772    2796      17
    2763    2760    2706    2700       1    2763    2760    2706    2712       1
    2763    2760    2766    2772      18    2643    2649    2694    2700      14
    2643    2649   -2694    2700      15    2643    2649   -2694    2700      16
    2643    2649   -2694    2700      17    2649    2694    2700    2706      18
    2655    2649    2694    2700      19    2655    2649   -2694    2700      20
    2655    2649   -2694    2700      21    2655    2649   -2694    2700      17
    2664    2655    2649    2643      53    2664    2655   -2649    2643      54
    2664    2655   -2649    2643      55    2664    2655   -2649    2643      56
    2670    2664    2655    2649      57    2670    2664   -2655    2649      58
    2670    2664   -2655    2649      59    2670    2664   -2655    2649      60
    2682    2664    2655    2649      57    2682    2664   -2655    2649      58
    2682    2664   -2655    2649      59    2682    2664   -2655    2649      60
    2694    2649    2655    2664      61    2694    2649   -2655    2664      62
    2694    2649   -2655    2664      55    2694    2649   -2655    2664      63
    2694    2700    2706    2712      31    2694    2700   -2706    2712      32
    2694    2700   -2706    2712      33    2694    2700   -2706    2712      17
    2694    2700    2706    2760       7    2694    2700   -2706    2760      34
    2694    2700   -2706    2760      35    2694    2700   -2706    2760      17
    2697    2694    2649    2643       1    2697    2694    2649    2655       1
    2697    2694    2700    2706      18    2607    2613    2637    2643      14
    2607    2613   -2637    2643      15    2607    2613   -2637    2643      16
    2607    2613   -2637    2643      17    2613    2637    2643    2649      18
    2619    2613    2637    2643      19    2619    2613   -2637    2643      20
    2619    2613   -2637    2643      21    2619    2613   -2637    2643      17
    2628    2619    2613    2607       3    2628    2619   -2613    2607       4
    2628    2619   -2613    2607       5    2628    2619   -2613    2607       6
    2631    2628    2619    2613       7    2631    2628   -2619    2613       8
    2631    2628   -2619    2613       9    2631    2628   -2619    2613      10
    2634    2628    2619    2613       7    2634    2628   -2619    2613       8
    2634    2628   -2619    2613       9    2634    2628   -2619    2613      10
    2637    2613    2619    2628      11    2637    2613   -2619    2628      12
    2637    2613   -2619    2628       5    2637    2613   -2619    2628      13
    2637    2643    2649    2655      31    2637    2643   -2649    2655      32
    2637    2643   -2649    2655      33    2637    2643   -2649    2655      17
    2637    2643    2649    2694       7    2637    2643   -2649    2694      34
    2637    2643   -2649    2694      35    2637    2643   -2649    2694      17
    2640    2637    2613    2607       1    2640    2637    2613    2619       1
    2640    2637    2643    2649      18    2550    2556    2601    2607      14
    2550    2556   -2601    2607      15    2550    2556   -2601    2607      16
    2550    2556   -2601    2607      17    2556    2601    2607    2613      18
    2562    2556    2601    2607      19    2562    2556   -2601    2607      20
    2562    2556   -2601    2607      21    2562    2556   -2601    2607      17
    2568    2562    2556    2550      22    2568    2562   -2556    2550      23
    2568    2562   -2556    2550      24    2568    2562   -2556    2550      25
    2580    2562    2556    2550      64    2580    2562   -2556    2550      65
    2580    2562   -2556    2550      66    2580    2562   -2556    2550      67
    2589    2580    2562    2556      68    2589    2580   -2562    2556      69
    2589    2580   -2562    2556      70    2589    2580   -2562    2556      71
    2589    2580    2562    2568      72    2589    2580   -2562    2568      73
    2589    2580   -2562    2568      70    2589    2580   -2562    2568      74
    2601    2556    2562    2568      28    2601    2556   -2562    2568      29
    2601    2556   -2562    2568      24    2601    2556   -2562    2568      30
    2601    2556    2562    2580      75    2601    2556   -2562    2580      76
    2601    2556   -2562    2580      66    2601    2556   -2562    2580      77
    2601    2607    2613    2619      31    2601    2607   -2613    2619      32
    2601    2607   -2613    2619      33    2601    2607   -2613    2619      17
    2601    2607    2613    2637       7    2601    2607   -2613    2637      34
    2601    2607   -2613    2637      35    2601    2607   -2613    2637      17
    2604    2601    2556    2550       1    2604    2601    2556    2562       1
    2604    2601    2607    2613      18    2517    2523    2544    2550      14
    2517    2523   -2544    2550      15    2517    2523   -2544    2550      16
    2517    2523   -2544    2550      17    2523    2544    2550    2556      18
    2529    2523    2544    2550      19    2529    2523   -2544    2550      20
    2529    2523   -2544    2550      21    2529    2523   -2544    2550      17
    2538    2529    2523    2517     108    2538    2529   -2523    2517     109
    2538    2529   -2523    2517     110    2538    2529   -2523    2517     111
    2544    2523    2529    2538     116    2544    2523   -2529    2538     117
    2544    2523   -2529    2538     110    2544    2523   -2529    2538     118
    2544    2550    2556    2562      31    2544    2550   -2556    2562      32
    2544    2550   -2556    2562      33    2544    2550   -2556    2562      17
    2544    2550    2556    2601       7    2544    2550   -2556    2601      34
    2544    2550   -2556    2601      35    2544    2550   -2556    2601      17
    2547    2544    2523    2517       1    2547    2544    2523    2529       1
    2547    2544    2550    2556      18    2451    2457    2511    2517      14
    2451    2457   -2511    2517      15    2451    2457   -2511    2517      16
    2451    2457   -2511    2517      17    2457    2511    2517    2523      18
    2463    2457    2511    2517      19    2463    2457   -2511    2517      20
    2463    2457   -2511    2517      21    2463    2457   -2511    2517      17
    2472    2463    2457    2451       2    2481    2472    2463    2457      50
    2481    2472   -2463    2457      51    2481    2472   -2463    2457      52
    2490    2481    2472    2463      50    2490    2481   -2472    2463      51
    2490    2481   -2472    2463      52    2499    2490    2481    2472       2
    2511    2457    2463    2472       2    2511    2517    2523    2529      31
    2511    2517   -2523    2529      32    2511    2517   -2523    2529      33
    2511    2517   -2523    2529      17    2511    2517    2523    2544       7
    2511    2517   -2523    2544      34    2511    2517   -2523    2544      35
    2511    2517   -2523    2544      17    2514    2511    2457    2451       1
    2514    2511    2457    2463       1    2514    2511    2517    2523      18
    2421    2427    2445    2451      14    2421    2427   -2445    2451      15
    2421    2427   -2445    2451      16    2421    2427   -2445    2451      17
    2427    2445    2451    2457      18    2433    2427    2445    2451      19
    2433    2427   -2445    2451      20    2433    2427   -2445    2451      21
    2433    2427   -2445    2451      17    2445    2451    2457    2463      31
    2445    2451   -2457    2463      32    2445    2451   -2457    2463      33
    2445    2451   -2457    2463      17    2445    2451    2457    2511       7
    2445    2451   -2457    2511      34    2445    2451   -2457    2511      35
    2445    2451   -2457    2511      17    2448    2445    2427    2421       1
    2448    2445    2427    2433       1    2448    2445    2451    2457      18
    2373    2379    2415    2421      14    2373    2379   -2415    2421      15
    2373    2379   -2415    2421      16    2373    2379   -2415    2421      17
    2379    2415    2421    2427      18    2385    2379    2415    2421      19
    2385    2379   -2415    2421      20    2385    2379   -2415    2421      21
    2385    2379   -2415    2421      17    2391    2385    2379    2373      22
    2391    2385   -2379    2373      23    2391    2385   -2379    2373      24
    2391    2385   -2379    2373      25    2403    2385    2379    2373      22
    2403    2385   -2379    2373      23    2403    2385   -2379    2373      24
    2403    2385   -2379    2373      25    2415    2379    2385    2391      28
    2415    2379   -2385    2391      29    2415    2379   -2385    2391      24
    2415    2379   -2385    2391      30    2415    2379    2385    2403      28
    2415    2379   -2385    2403      29    2415    2379   -2385    2403      24
    2415    2379   -2385    2403      30    2415    2421    2427    2433      31
    2415    2421   -2427    2433      32    2415    2421   -2427    2433      33
    2415    2421   -2427    2433      17    2415    2421    2427    2445       7
    2415    2421   -2427    2445      34    2415    2421   -2427    2445      35
    2415    2421   -2427    2445      17    2418    2415    2379    2373       1
    2418    2415    2379    2385       1    2418    2415    2421    2427      18
    2331    2337    2367    2373      14    2331    2337   -2367    2373      15
    2331    2337   -2367    2373      16    2331    2337   -2367    2373      17
    2337    2367    2373    2379      18    2343    2337    2367    2373      19
    2343    2337   -2367    2373      20    2343    2337   -2367    2373      21
    2343    2337   -2367    2373      17    2349    2343    2337    2331      22
    2349    2343   -2337    2331      23    2349    2343   -2337    2331      24
    2349    2343   -2337    2331      25    2361    2343    2337    2331      79
    2361    2343   -2337    2331      80    2361    2343   -2337    2331      81
    2361    2343   -2337    2331      82    2367    2337    2343    2349      28
    2367    2337   -2343    2349      29    2367    2337   -2343    2349      24
    2367    2337   -2343    2349      30    2367    2337    2343    2361      92
    2367    2337   -2343    2361      93    2367    2337   -2343    2361      81
    2367    2337   -2343    2361      94    2367    2373    2379    2385      31
    2367    2373   -2379    2385      32    2367    2373   -2379    2385      33
    2367    2373   -2379    2385      17    2367    2373    2379    2415       7
    2367    2373   -2379    2415      34    2367    2373   -2379    2415      35
    2367    2373   -2379    2415      17    2370    2367    2337    2331       1
    2370    2367    2337    2343       1    2370    2367    2373    2379      18
    2283    2289    2325    2331      14    2283    2289   -2325    2331      15
    2283    2289   -2325    2331      16    2283    2289   -2325    2331      17
    2289    2325    2331    2337      18    2295    2289    2325    2331      19
    2295    2289   -2325    2331      20    2295    2289   -2325    2331      21
    2295    2289   -2325    2331      17    2301    2295    2289    2283      22
    2301    2295   -2289    2283      23    2301    2295   -2289    2283      24
    2301    2295   -2289    2283      25    2313    2295    2289    2283      22
    2313    2295   -2289    2283      23    2313    2295   -2289    2283      24
    2313    2295   -2289    2283      25    2325    2289    2295    2301      28
    2325    2289   -2295    2301      29    2325    2289   -2295    2301      24
    2325    2289   -2295    2301      30    2325    2289    2295    2313      28
    2325    2289   -2295    2313      29    2325    2289   -2295    2313      24
    2325    2289   -2295    2313      30    2325    2331    2337    2343      31
    2325    2331   -2337    2343      32    2325    2331   -2337    2343      33
    2325    2331   -2337    2343      17    2325    2331    2337    2367       7
    2325    2331   -2337    2367      34    2325    2331   -2337    2367      35
    2325    2331   -2337    2367      17    2328    2325    2289    2283       1
    2328    2325    2289    2295       1    2328    2325    2331    2337      18
    2262    2268    2277    2283      14    2262    2268   -2277    2283      15
    2262    2268   -2277    2283      16    2262    2268   -2277    2283      17
    2268    2277    2283    2289      18    2277    2283    2289    2295      31
    2277    2283   -2289    2295      32    2277    2283   -2289    2295      33
    2277    2283   -2289    2295      17    2277    2283    2289    2325       7
    2277    2283   -2289    2325      34    2277    2283   -2289    2325      35
    2277    2283   -2289    2325      17    2280    2277    2268    2262       1
    2280    2277    2283    2289      18    2226    2232    2256    2262      14
    2226    2232   -2256    2262      15    2226    2232   -2256    2262      16
    2226    2232   -2256    2262      17    2232    2256    2262    2268      18
    2238    2232    2256    2262      19    2238    2232   -2256    2262      20
    2238    2232   -2256    2262      21    2238    2232   -2256    2262      17
    2247    2238    2232    2226       3    2247    2238   -2232    2226       4
    2247    2238   -2232    2226       5    2247    2238   -2232    2226       6
    2250    2247    2238    2232       7    2250    2247   -2238    2232       8
    2250    2247   -2238    2232       9    2250    2247   -2238    2232      10
    2253    2247    2238    2232       7    2253    2247   -2238    2232       8
    2253    2247   -2238    2232       9    2253    2247   -2238    2232      10
    2256    2232    2238    2247      11    2256    2232   -2238    2247      12
    2256    2232   -2238    2247       5    2256    2232   -2238    2247      13
    2256    2262    2268    2277       7    2256    2262   -2268    2277      34
    2256    2262   -2268    2277      35    2256    2262   -2268    2277      17
    2259    2256    2232    2226       1    2259    2256    2232    2238       1
    2259    2256    2262    2268      18    2160    2166    2220    2226      14
    2160    2166   -2220    2226      15    2160    2166   -2220    2226      16
    2160    2166   -2220    2226      17    2166    2220    2226    2232      18
    2172    2166    2220    2226      19    2172    2166   -2220    2226      20
    2172    2166   -2220    2226      21    2172    2166   -2220    2226      17
    2181    2172    2166    2160       2    2190    2181    2172    2166      50
    2190    2181   -2172    2166      51    2190    2181   -2172    2166      52
    2199    2190    2181    2172      50    2199    2190   -2181    2172      51
    2199    2190   -2181    2172      52    2208    2199    2190    2181       2
    2220    2166    2172    2181       2    2220    2226    2232    2238      31
    2220    2226   -2232    2238      32    2220    2226   -2232    2238      33
    2220    2226   -2232    2238      17    2220    2226    2232    2256       7
    2220    2226   -2232    2256      34    2220    2226   -2232    2256      35
    2220    2226   -2232    2256      17    2223    2220    2166    2160       1
    2223    2220    2166    2172       1    2223    2220    2226    2232      18
    2118    2124    2154    2160      14    2118    2124   -2154    2160      15
    2118    2124   -2154    2160      16    2118    2124   -2154    2160      17
    2124    2154    2160    2166      18    2130    2124    2154    2160      19
    2130    2124   -2154    2160      20    2130    2124   -2154    2160      21
    2130    2124   -2154    2160      17    2136    2130    2124    2118      22
    2136    2130   -2124    2118      23    2136    2130   -2124    2118      24
    2136    2130   -2124    2118      25    2148    2130    2124    2118      79
    2148    2130   -2124    2118      80    2148    2130   -2124    2118      81
    2148    2130   -2124    2118      82    2154    2124    2130    2136      28
    2154    2124   -2130    2136      29    2154    2124   -2130    2136      24
    2154    2124   -2130    2136      30    2154    2124    2130    2148      92
    2154    2124   -2130    2148      93    2154    2124   -2130    2148      81
    2154    2124   -2130    2148      94    2154    2160    2166    2172      31
    2154    2160   -2166    2172      32    2154    2160   -2166    2172      33
    2154    2160   -2166    2172      17    2154    2160    2166    2220       7
    2154    2160   -2166    2220      34    2154    2160   -2166    2220      35
    2154    2160   -2166    2220      17    2157    2154    2124    2118       1
    2157    2154    2124    2130       1    2157    2154    2160    2166      18
    2070    2076    2112    2118      14    2070    2076   -2112    2118      15
    2070    2076   -2112    2118      16    2070    2076   -2112    2118      17
    2076    2112    2118    2124      18    2082    2076    2112    2118      19
    2082    2076   -2112    2118      20    2082    2076   -2112    2118      21
    2082    2076   -2112    2118      17    2088    2082    2076    2070      22
    2088    2082   -2076    2070      23    2088    2082   -2076    2070      24
    2088    2082   -2076    2070      25    2100    2082    2076    2070      22
    2100    2082   -2076    2070      23    2100    2082   -2076    2070      24
    2100    2082   -2076    2070      25    2112    2076    2082    2088      28
    2112    2076   -2082    2088      29    2112    2076   -2082    2088      24
    2112    2076   -2082    2088      30    2112    2076    2082    2100      28
    2112    2076   -2082    2100      29    2112    2076   -2082    2100      24
    2112    2076   -2082    2100      30    2112    2118    2124    2130      31
    2112    2118   -2124    2130      32    2112    2118   -2124    2130      33
    2112    2118   -2124    2130      17    2112    2118    2124    2154       7
    2112    2118   -2124    2154      34    2112    2118   -2124    2154      35
    2112    2118   -2124    2154      17    2115    2112    2076    2070       1
    2115    2112    2076    2082       1    2115    2112    2118    2124      18
    2004    2010    2064    2070      14    2004    2010   -2064    2070      15
    2004    2010   -2064    2070      16    2004    2010   -2064    2070      17
    2010    2064    2070    2076      18    2016    2010    2064    2070      19
    2016    2010   -2064    2070      20    2016    2010   -2064    2070      21
    2016    2010   -2064    2070      17    2025    2016    2010    2004       2
    2034    2025    2016    2010      50    2034    2025   -2016    2010      51
    2034    2025   -2016    2010      52    2043    2034    2025    2016      50
    2043    2034   -2025    2016      51    2043    2034   -2025    2016      52
    2052    2043    2034    2025       2    2064    2010    2016    2025       2
    2064    2070    2076    2082      31    2064    2070   -2076    2082      32
    2064    2070   -2076    2082      33    2064    2070   -2076    2082      17
    2064    2070    2076    2112       7    2064    2070   -2076    2112      34
    2064    2070   -2076    2112      35    2064    2070   -2076    2112      17
    2067    2064    2010    2004       1    2067    2064    2010    2016       1
    2067    2064    2070    2076      18    1962    1992    1998    2004      14
    1962    1992   -1998    2004      15    1962    1992   -1998    2004      16
    1962    1992   -1998    2004      17    1974    1983   -1992    1962       2
    1983    1974   -1965    1962       2    1983    1992   -1962    1965       1
    1983    1992    1998    2004      19    1983    1992   -1998    2004      20
    1983    1992   -1998    2004      21    1983    1992   -1998    2004      17
    1992    1962   -1965    1974       1    1992    1983   -1974    1965      50
    1992    1983   -1974    1965      51    1992    1983   -1974    1965      52
    1992    1998    2004    2010      18    1998    1992    1962    1965       1
    1998    1992    1983    1974       2    1998    2004    2010    2016      31
    1998    2004   -2010    2016      32    1998    2004   -2010    2016      33
    1998    2004   -2010    2016      17    1998    2004    2010    2064       7
    1998    2004   -2010    2064      34    1998    2004   -2010    2064      35
    1998    2004   -2010    2064      17    2001    1998    1992    1962       1
    2001    1998    1992    1983       1    2001    1998    2004    2010      18
    1929    1935    1956    1962      14    1929    1935   -1956    1962      15
    1929    1935   -1956    1962      16    1929    1935   -1956    1962      17
    1935    1956    1962    1965      18    1935    1956    1962    1992      18
    1941    1935    1956    1962      19    1941    1935   -1956    1962      20
    1941    1935   -1956    1962      21    1941    1935   -1956    1962      17
    1950    1941    1935    1929     108    1950    1941   -1935    1929     109
    1950    1941   -1935    1929     110    1950    1941   -1935    1929     111
    1956    1935    1941    1950     116    1956    1935   -1941    1950     117
    1956    1935   -1941    1950     110    1956    1935   -1941    1950     118
    1956    1962    1965    1974      31    1956    1962   -1965    1974     107
    1956    1962   -1965    1974      21    1956    1962   -1965    1974      17
    1956    1962    1992    1983      31    1956    1962   -1992    1983      32
    1956    1962   -1992    1983      33    1956    1962   -1992    1983      17
    1956    1962    1992    1998       7    1956    1962   -1992    1998      34
    1956    1962   -1992    1998      35    1956    1962   -1992    1998      17
    1959    1956    1935    1929       1    1959    1956    1935    1941       1
    1959    1956    1962    1965      18    1959    1956    1962    1992      18
    1908    1914    1923    1929      14    1908    1914   -1923    1929      15
    1908    1914   -1923    1929      16    1908    1914   -1923    1929      17
    1914    1923    1929    1935      18    1923    1929    1935    1941      31
    1923    1929   -1935    1941      32    1923    1929   -1935    1941      33
    1923    1929   -1935    1941      17    1923    1929    1935    1956       7
    1923    1929   -1935    1956      34    1923    1929   -1935    1956      35
    1923    1929   -1935    1956      17    1926    1923    1914    1908       1
    1926    1923    1929    1935      18    1836    1842    1902    1908      14
    1836    1842   -1902    1908      15    1836    1842   -1902    1908      16
    1836    1842   -1902    1908      17    1842    1902    1908    1914      18
    1848    1842    1902    1908      19    1848    1842   -1902    1908      20
    1848    1842   -1902    1908      21    1848    1842   -1902    1908      17
    1857    1848    1842    1836     195    1857    1848   -1842    1836     196
    1857    1848   -1842    1836     197    1857    1848   -1842    1836     198
    1860    1857    1848    1842       7    1860    1857   -1848    1842       1
    1860    1857   -1848    1842       9    1860    1857   -1848    1842      17
    1866    1860    1857    1848     199    1866    1872   -1899    1857     200
    1872    1866   -1860    1857     188    1872    1899    1857    1848     201
    1872    1899   -1857    1860     201    1875    1872    1866    1860     202
    1875    1872    1899    1857     200    1881    1875    1872    1866      44
    1887    1881    1875    1872      44    1887    1893    1899    1857     154
    1887    1893   -1899    1872     154    1893    1887    1881    1875      44
    1893    1899    1857    1848     201    1893    1899    1857    1860     201
    1893    1899    1872    1866     200    1893    1899   -1872    1875     200
    1899    1857    1848    1842     203    1899    1857   -1848    1842     204
    1899    1857   -1848    1842     205    1899    1857   -1848    1842     206
    1899    1857   -1860    1866     199    1899    1872   -1866    1860     202
    1899    1872    1875    1881      44    1899    1893   -1887    1881      44
    1902    1842    1848    1857     207    1902    1842   -1848    1857     208
    1902    1842   -1848    1857     197    1902    1842   -1848    1857     209
    1902    1908    1914    1923       7    1902    1908   -1914    1923      34
    1902    1908   -1914    1923      35    1902    1908   -1914    1923      17
    1905    1902    1842    1836       1    1905    1902    1842    1848       1
    1905    1902    1908    1914      18    1803    1809    1830    1836      14
    1803    1809   -1830    1836      15    1803    1809   -1830    1836      16
    1803    1809   -1830    1836      17    1809    1830    1836    1842      18
    1815    1809    1830    1836      19    1815    1809   -1830    1836      20
    1815    1809   -1830    1836      21    1815    1809   -1830    1836      17
    1824    1815    1809    1803     108    1824    1815   -1809    1803     109
    1824    1815   -1809    1803     110    1824    1815   -1809    1803     111
    1830    1809    1815    1824     116    1830    1809   -1815    1824     117
    1830    1809   -1815    1824     110    1830    1809   -1815    1824     118
    1830    1836    1842    1848      31    1830    1836   -1842    1848      32
    1830    1836   -1842    1848      33    1830    1836   -1842    1848      17
    1830    1836    1842    1902       7    1830    1836   -1842    1902      34
    1830    1836   -1842    1902      35    1830    1836   -1842    1902      17
    1833    1830    1809    1803       1    1833    1830    1809    1815       1
    1833    1830    1836    1842      18    1752    1758    1797    1803      14
    1752    1758   -1797    1803      15    1752    1758   -1797    1803      16
    1752    1758   -1797    1803      17    1758    1797    1803    1809      18
    1764    1758    1797    1803      19    1764    1758   -1797    1803      20
    1764    1758   -1797    1803      21    1764    1758   -1797    1803      17
    1773    1764    1758    1752      95    1773    1764   -1758    1752      96
    1773    1764   -1758    1752      55    1773    1764   -1758    1752      97
    1782    1773    1764    1758     119    1782    1773   -1764    1758     120
    1782    1773   -1764    1758     121    1782    1773   -1764    1758     122
    1785    1782    1773    1764       7    1788    1782    1773    1764     123
    1788    1782   -1773    1764     124    1788    1782   -1773    1764     125
    1788    1782   -1773    1764     126    1797    1758    1764    1773     104
    1797    1758   -1764    1773     105    1797    1758   -1764    1773      55
    1797    1758   -1764    1773     106    1797    1803    1809    1815      31
    1797    1803   -1809    1815      32    1797    1803   -1809    1815      33
    1797    1803   -1809    1815      17    1797    1803    1809    1830       7
    1797    1803   -1809    1830      34    1797    1803   -1809    1830      35
    1797    1803   -1809    1830      17    1800    1797    1758    1752       1
    1800    1797    1758    1764       1    1800    1797    1803    1809      18
    1707    1713    1746    1752      14    1707    1713   -1746    1752      15
    1707    1713   -1746    1752      16    1707    1713   -1746    1752      17
    1713    1746    1752    1758      18    1719    1713    1746    1752      19
    1719    1713   -1746    1752      20    1719    1713   -1746    1752      21
    1719    1713   -1746    1752      17    1728    1719    1713    1707      95
    1728    1719   -1713    1707      96    1728    1719   -1713    1707      55
    1728    1719   -1713    1707      97    1737    1728    1719    1713      98
    1737    1728   -1719    1713      99    1737    1728   -1719    1713     100
    1737    1728   -1719    1713     101    1740    1737    1728    1719     102
    1740    1737   -1728    1719     103    1743    1737    1728    1719     102
    1743    1737   -1728    1719     103    1746    1713    1719    1728     104
    1746    1713   -1719    1728     105    1746    1713   -1719    1728      55
    1746    1713   -1719    1728     106    1746    1752    1758    1764      31
    1746    1752   -1758    1764      32    1746    1752   -1758    1764      33
    1746    1752   -1758    1764      17    1746    1752    1758    1797       7
    1746    1752   -1758    1797      34    1746    1752   -1758    1797      35
    1746    1752   -1758    1797      17    1749    1746    1713    1707       1
    1749    1746    1713    1719       1    1749    1746    1752    1758      18
    1650    1656    1701    1707      14    1650    1656   -1701    1707      15
    1650    1656   -1701    1707      16    1650    1656   -1701    1707      17
    1656    1701    1707    1713      18    1662    1656    1701    1707      19
    1662    1656   -1701    1707      20    1662    1656   -1701    1707      21
    1662    1656   -1701    1707      17    1668    1662    1656    1650      22
    1668    1662   -1656    1650      23    1668    1662   -1656    1650      24
    1668    1662   -1656    1650      25    1680    1662    1656    1650      64
    1680    1662   -1656    1650      65    1680    1662   -1656    1650      66
    1680    1662   -1656    1650      67    1689    1680    1662    1656      68
    1689    1680   -1662    1656      69    1689    1680   -1662    1656      70
    1689    1680   -1662    1656      71    1689    1680    1662    1668      72
    1689    1680   -1662    1668      73    1689    1680   -1662    1668      70
    1689    1680   -1662    1668      74    1701    1656    1662    1668      28
    1701    1656   -1662    1668      29    1701    1656   -1662    1668      24
    1701    1656   -1662    1668      30    1701    1656    1662    1680      75
    1701    1656   -1662    1680      76    1701    1656   -1662    1680      66
    1701    1656   -1662    1680      77    1701    1707    1713    1719      31
    1701    1707   -1713    1719      32    1701    1707   -1713    1719      33
    1701    1707   -1713    1719      17    1701    1707    1713    1746       7
    1701    1707   -1713    1746      34    1701    1707   -1713    1746      35
    1701    1707   -1713    1746      17    1704    1701    1656    1650       1
    1704    1701    1656    1662       1    1704    1701    1707    1713      18
    1593    1599    1644    1650      14    1593    1599   -1644    1650      15
    1593    1599   -1644    1650      16    1593    1599   -1644    1650      17
    1599    1644    1650    1656      18    1605    1599    1644    1650      19
    1605    1599   -1644    1650      20    1605    1599   -1644    1650      21
    1605    1599   -1644    1650      17    1611    1605    1599    1593      22
    1611    1605   -1599    1593      23    1611    1605   -1599    1593      24
    1611    1605   -1599    1593      25    1623    1605    1599    1593      64
    1623    1605   -1599    1593      65    1623    1605   -1599    1593      66
    1623    1605   -1599    1593      67    1632    1623    1605    1599      68
    1632    1623   -1605    1599      69    1632    1623   -1605    1599      70
    1632    1623   -1605    1599      71    1632    1623    1605    1611      72
    1632    1623   -1605    1611      73    1632    1623   -1605    1611      70
    1632    1623   -1605    1611      74    1644    1599    1605    1611      28
    1644    1599   -1605    1611      29    1644    1599   -1605    1611      24
    1644    1599   -1605    1611      30    1644    1599    1605    1623      75
    1644    1599   -1605    1623      76    1644    1599   -1605    1623      66
    1644    1599   -1605    1623      77    1644    1650    1656    1662      31
    1644    1650   -1656    1662      32    1644    1650   -1656    1662      33
    1644    1650   -1656    1662      17    1644    1650    1656    1701       7
    1644    1650   -1656    1701      34    1644    1650   -1656    1701      35
    1644    1650   -1656    1701      17    1647    1644    1599    1593       1
    1647    1644    1599    1605       1    1647    1644    1650    1656      18
    1545    1551    1587    1593      14    1545    1551   -1587    1593      15
    1545    1551   -1587    1593      16    1545    1551   -1587    1593      17
    1551    1587    1593    1599      18    1557    1551    1587    1593      19
    1557    1551   -1587    1593      20    1557    1551   -1587    1593      21
    1557    1551   -1587    1593      17    1563    1557    1551    1545      22
    1563    1557   -1551    1545      23    1563    1557   -1551    1545      24
    1563    1557   -1551    1545      25    1575    1557    1551    1545      22
    1575    1557   -1551    1545      23    1575    1557   -1551    1545      24
    1575    1557   -1551    1545      25    1587    1551    1557    1563      28
    1587    1551   -1557    1563      29    1587    1551   -1557    1563      24
    1587    1551   -1557    1563      30    1587    1551    1557    1575      28
    1587    1551   -1557    1575      29    1587    1551   -1557    1575      24
    1587    1551   -1557    1575      30    1587    1593    1599    1605      31
    1587    1593   -1599    1605      32    1587    1593   -1599    1605      33
    1587    1593   -1599    1605      17    1587    1593    1599    1644       7
    1587    1593   -1599    1644      34    1587    1593   -1599    1644      35
    1587    1593   -1599    1644      17    1590    1587    1551    1545       1
    1590    1587    1551    1557       1    1590    1587    1593    1599      18
    1503    1509    1539    1545      14    1503    1509   -1539    1545      15
    1503    1509   -1539    1545      16    1503    1509   -1539    1545      17
    1509    1539    1545    1551      18    1515    1509    1539    1545      19
    1515    1509   -1539    1545      20    1515    1509   -1539    1545      21
    1515    1509   -1539    1545      17    1521    1515    1509    1503      22
    1521    1515   -1509    1503      23    1521    1515   -1509    1503      24
    1521    1515   -1509    1503      25    1533    1515    1509    1503      79
    1533    1515   -1509    1503      80    1533    1515   -1509    1503      81
    1533    1515   -1509    1503      82    1539    1509    1515    1521      28
    1539    1509   -1515    1521      29    1539    1509   -1515    1521      24
    1539    1509   -1515    1521      30    1539    1509    1515    1533      92
    1539    1509   -1515    1533      93    1539    1509   -1515    1533      81
    1539    1509   -1515    1533      94    1539    1545    1551    1557      31
    1539    1545   -1551    1557      32    1539    1545   -1551    1557      33
    1539    1545   -1551    1557      17    1539    1545    1551    1587       7
    1539    1545   -1551    1587      34    1539    1545   -1551    1587      35
    1539    1545   -1551    1587      17    1542    1539    1509    1503       1
    1542    1539    1509    1515       1    1542    1539    1545    1551      18
    1431    1437    1497    1503      14    1431    1437   -1497    1503      15
    1431    1437   -1497    1503      16    1431    1437   -1497    1503      17
    1437    1497    1503    1509      18    1443    1437    1497    1503      19
    1443    1437   -1497    1503      20    1443    1437   -1497    1503      21
    1443    1437   -1497    1503      17    1452    1443    1437    1431       2
    1461    1452    1443    1437      50    1461    1452   -1443    1437      51
    1461    1452   -1443    1437      52    1470    1461    1452    1443       2
    1476    1470    1461    1452       7    1476    1470   -1461    1452       9
    1479    1476    1470    1461      78    1479    1476   -1470    1461      17
    1488    1476    1470    1461      78    1488    1476   -1470    1461      17
    1497    1437    1443    1452       2    1497    1503    1509    1515      31
    1497    1503   -1509    1515      32    1497    1503   -1509    1515      33
    1497    1503   -1509    1515      17    1497    1503    1509    1539       7
    1497    1503   -1509    1539      34    1497    1503   -1509    1539      35
    1497    1503   -1509    1539      17    1500    1497    1437    1431       1
    1500    1497    1437    1443       1    1500    1497    1503    1509      18
    1410    1416    1425    1431      14    1410    1416   -1425    1431      15
    1410    1416   -1425    1431      16    1410    1416   -1425    1431      17
    1416    1425    1431    1437      18    1425    1431    1437    1443      31
    1425    1431   -1437    1443      32    1425    1431   -1437    1443      33
    1425    1431   -1437    1443      17    1425    1431    1437    1497       7
    1425    1431   -1437    1497      34    1425    1431   -1437    1497      35
    1425    1431   -1437    1497      17    1428    1425    1416    1410       1
    1428    1425    1431    1437      18    1344    1350    1404    1410      14
    1344    1350   -1404    1410      15    1344    1350   -1404    1410      16
    1344    1350   -1404    1410      17    1350    1404    1410    1416      18
    1356    1350    1404    1410      19    1356    1350   -1404    1410      20
    1356    1350   -1404    1410      21    1356    1350   -1404    1410      17
    1365    1356    1350    1344       2    1374    1365    1356    1350      50
    1374    1365   -1356    1350      51    1374    1365   -1356    1350      52
    1383    1374    1365    1356      50    1383    1374   -1365    1356      51
    1383    1374   -1365    1356      52    1392    1383    1374    1365       2
    1404    1350    1356    1365       2    1404    1410    1416    1425       7
    1404    1410   -1416    1425      34    1404    1410   -1416    1425      35
    1404    1410   -1416    1425      17    1407    1404    1350    1344       1
    1407    1404    1350    1356       1    1407    1404    1410    1416      18
    1302    1332    1338    1344      14    1302    1332   -1338    1344      15
    1302    1332   -1338    1344      16    1302    1332   -1338    1344      17
    1314    1323   -1332    1302       2    1323    1314   -1305    1302       2
    1323    1332   -1302    1305       1    1323    1332    1338    1344      19
    1323    1332   -1338    1344      20    1323    1332   -1338    1344      21
    1323    1332   -1338    1344      17    1332    1302   -1305    1314       1
    1332    1323   -1314    1305      50    1332    1323   -1314    1305      51
    1332    1323   -1314    1305      52    1332    1338    1344    1350      18
    1338    1332    1302    1305       1    1338    1332    1323    1314       2
    1338    1344    1350    1356      31    1338    1344   -1350    1356      32
    1338    1344   -1350    1356      33    1338    1344   -1350    1356      17
    1338    1344    1350    1404       7    1338    1344   -1350    1404      34
    1338    1344   -1350    1404      35    1338    1344   -1350    1404      17
    1341    1338    1332    1302       1    1341    1338    1332    1323       1
    1341    1338    1344    1350      18    1281    1287    1296    1302      14
    1281    1287   -1296    1302      15    1281    1287   -1296    1302      16
    1281    1287   -1296    1302      17    1287    1296    1302    1305      18
    1287    1296    1302    1332      18    1296    1302    1305    1314      31
    1296    1302   -1305    1314     107    1296    1302   -1305    1314      21
    1296    1302   -1305    1314      17    1296    1302    1332    1323      31
    1296    1302   -1332    1323      32    1296    1302   -1332    1323      33
    1296    1302   -1332    1323      17    1296    1302    1332    1338       7
    1296    1302   -1332    1338      34    1296    1302   -1332    1338      35
    1296    1302   -1332    1338      17    1299    1296    1287    1281       1
    1299    1296    1302    1305      18    1299    1296    1302    1332      18
    1230    1236    1275    1281      14    1230    1236   -1275    1281      15
    1230    1236   -1275    1281      16    1230    1236   -1275    1281      17
    1236    1275    1281    1287      18    1242    1236    1275    1281      19
    1242    1236   -1275    1281      20    1242    1236   -1275    1281      21
    1242    1236   -1275    1281      17    1251    1242    1236    1230      95
    1251    1242   -1236    1230      96    1251    1242   -1236    1230      55
    1251    1242   -1236    1230      97    1260    1251    1242    1236     127
    1260    1251   -1242    1236     128    1260    1251   -1242    1236     129
    1260    1251   -1242    1236     130    1263    1260    1251    1242     131
    1263    1260   -1251    1242     132    1263    1260   -1251    1242     133
    1263    1260   -1251    1242     134    1275    1236    1242    1251     104
    1275    1236   -1242    1251     105    1275    1236   -1242    1251      55
    1275    1236   -1242    1251     106    1275    1281    1287    1296       7
    1275    1281   -1287    1296      34    1275    1281   -1287    1296      35
    1275    1281   -1287    1296      17    1278    1275    1236    1230       1
    1278    1275    1236    1242       1    1278    1275    1281    1287      18
    1188    1194    1224    1230      14    1188    1194   -1224    1230      15
    1188    1194   -1224    1230      16    1188    1194   -1224    1230      17
    1194    1224    1230    1236      18    1200    1194    1224    1230      19
    1200    1194   -1224    1230      20    1200    1194   -1224    1230      21
    1200    1194   -1224    1230      17    1206    1200    1194    1188      22
    1206    1200   -1194    1188      23    1206    1200   -1194    1188      24
    1206    1200   -1194    1188      25    1218    1200    1194    1188      79
    1218    1200   -1194    1188      80    1218    1200   -1194    1188      81
    1218    1200   -1194    1188      82    1224    1194    1200    1206      28
    1224    1194   -1200    1206      29    1224    1194   -1200    1206      24
    1224    1194   -1200    1206      30    1224    1194    1200    1218      92
    1224    1194   -1200    1218      93    1224    1194   -1200    1218      81
    1224    1194   -1200    1218      94    1224    1230    1236    1242      31
    1224    1230   -1236    1242      32    1224    1230   -1236    1242      33
    1224    1230   -1236    1242      17    1224    1230    1236    1275       7
    1224    1230   -1236    1275      34    1224    1230   -1236    1275      35
    1224    1230   -1236    1275      17    1227    1224    1194    1188       1
    1227    1224    1194    1200       1    1227    1224    1230    1236      18
    1140    1146    1182    1188      14    1140    1146   -1182    1188      15
    1140    1146   -1182    1188      16    1140    1146   -1182    1188      17
    1146    1182    1188    1194      18    1152    1146    1182    1188      19
    1152    1146   -1182    1188      20    1152    1146   -1182    1188      21
    1152    1146   -1182    1188      17    1158    1152    1146    1140      22
    1158    1152   -1146    1140      23    1158    1152   -1146    1140      24
    1158    1152   -1146    1140      25    1170    1152    1146    1140      22
    1170    1152   -1146    1140      23    1170    1152   -1146    1140      24
    1170    1152   -1146    1140      25    1182    1146    1152    1158      28
    1182    1146   -1152    1158      29    1182    1146   -1152    1158      24
    1182    1146   -1152    1158      30    1182    1146    1152    1170      28
    1182    1146   -1152    1170      29    1182    1146   -1152    1170      24
    1182    1146   -1152    1170      30    1182    1188    1194    1200      31
    1182    1188   -1194    1200      32    1182    1188   -1194    1200      33
    1182    1188   -1194    1200      17    1182    1188    1194    1224       7
    1182    1188   -1194    1224      34    1182    1188   -1194    1224      35
    1182    1188   -1194    1224      17    1185    1182    1146    1140       1
    1185    1182    1146    1152       1    1185    1182    1188    1194      18
    1110    1116    1134    1140      14    1110    1116   -1134    1140      15
    1110    1116   -1134    1140      16    1110    1116   -1134    1140      17
    1116    1134    1140    1146      18    1122    1116    1134    1140      19
    1122    1116   -1134    1140      20    1122    1116   -1134    1140      21
    1122    1116   -1134    1140      17    1134    1140    1146    1152      31
    1134    1140   -1146    1152      32    1134    1140   -1146    1152      33
    1134    1140   -1146    1152      17    1134    1140    1146    1182       7
    1134    1140   -1146    1182      34    1134    1140   -1146    1182      35
    1134    1140   -1146    1182      17    1137    1134    1116    1110       1
    1137    1134    1116    1122       1    1137    1134    1140    1146      18
    1062    1068    1104    1110      14    1062    1068   -1104    1110      15
    1062    1068   -1104    1110      16    1062    1068   -1104    1110      17
    1068    1104    1110    1116      18    1074    1068    1104    1110      19
    1074    1068   -1104    1110      20    1074    1068   -1104    1110      21
    1074    1068   -1104    1110      17    1080    1074    1068    1062      22
    1080    1074   -1068    1062      23    1080    1074   -1068    1062      24
    1080    1074   -1068    1062      25    1092    1074    1068    1062      22
    1092    1074   -1068    1062      23    1092    1074   -1068    1062      24
    1092    1074   -1068    1062      25    1104    1068    1074    1080      28
    1104    1068   -1074    1080      29    1104    1068   -1074    1080      24
    1104    1068   -1074    1080      30    1104    1068    1074    1092      28
    1104    1068   -1074    1092      29    1104    1068   -1074    1092      24
    1104    1068   -1074    1092      30    1104    1110    1116    1122      31
    1104    1110   -1116    1122      32    1104    1110   -1116    1122      33
    1104    1110   -1116    1122      17    1104    1110    1116    1134       7
    1104    1110   -1116    1134      34    1104    1110   -1116    1134      35
    1104    1110   -1116    1134      17    1107    1104    1068    1062       1
    1107    1104    1068    1074       1    1107    1104    1110    1116      18
    1032    1038    1056    1062      14    1032    1038   -1056    1062      15
    1032    1038   -1056    1062      16    1032    1038   -1056    1062      17
    1038    1056    1062    1068      18    1044    1038    1056    1062      19
    1044    1038   -1056    1062      20    1044    1038   -1056    1062      21
    1044    1038   -1056    1062      17    1056    1062    1068    1074      31
    1056    1062   -1068    1074      32    1056    1062   -1068    1074      33
    1056    1062   -1068    1074      17    1056    1062    1068    1104       7
    1056    1062   -1068    1104      34    1056    1062   -1068    1104      35
    1056    1062   -1068    1104      17    1059    1056    1038    1032       1
    1059    1056    1038    1044       1    1059    1056    1062    1068      18
     996    1002    1026    1032      14     996    1002   -1026    1032      15
     996    1002   -1026    1032      16     996    1002   -1026    1032      17
    1002    1026    1032    1038      18    1008    1002    1026    1032      19
    1008    1002   -1026    1032      20    1008    1002   -1026    1032      21
    1008    1002   -1026    1032      17    1017    1008    1002     996       3
    1017    1008   -1002     996       4    1017    1008   -1002     996       5
    1017    1008   -1002     996       6    1020    1017    1008    1002       7
    1020    1017   -1008    1002       8    1020    1017   -1008    1002       9
    1020    1017   -1008    1002      10    1023    1017    1008    1002       7
    1023    1017   -1008    1002       8    1023    1017   -1008    1002       9
    1023    1017   -1008    1002      10    1026    1002    1008    1017      11
    1026    1002   -1008    1017      12    1026    1002   -1008    1017       5
    1026    1002   -1008    1017      13    1026    1032    1038    1044      31
    1026    1032   -1038    1044      32    1026    1032   -1038    1044      33
    1026    1032   -1038    1044      17    1026    1032    1038    1056       7
    1026    1032   -1038    1056      34    1026    1032   -1038    1056      35
    1026    1032   -1038    1056      17    1029    1026    1002     996       1
    1029    1026    1002    1008       1    1029    1026    1032    1038      18
     966     972     990     996      14     966     972    -990     996      15
     966     972    -990     996      16     966     972    -990     996      17
     972     990     996    1002      18     978     972     990     996      19
     978     972    -990     996      20     978     972    -990     996      21
     978     972    -990     996      17     990     996    1002    1008      31
     990     996   -1002    1008      32     990     996   -1002    1008      33
     990     996   -1002    1008      17     990     996    1002    1026       7
     990     996   -1002    1026      34     990     996   -1002    1026      35
     990     996   -1002    1026      17     993     990     972     966       1
     993     990     972     978       1     993     990     996    1002      18
     909     915     960     966      14     909     915    -960     966      15
     909     915    -960     966      16     909     915    -960     966      17
     915     960     966     972      18     921     915     960     966      19
     921     915    -960     966      20     921     915    -960     966      21
     921     915    -960     966      17     930     921     915     909      53
     930     921    -915     909      54     930     921    -915     909      55
     930     921    -915     909      56     936     930     921     915      57
     936     930    -921     915      58     936     930    -921     915      59
     936     930    -921     915      60     948     930     921     915      57
     948     930    -921     915      58     948     930    -921     915      59
     948     930    -921     915      60     960     915     921     930      61
     960     915    -921     930      62     960     915    -921     930      55
     960     915    -921     930      63     960     966     972     978      31
     960     966    -972     978      32     960     966    -972     978      33
     960     966    -972     978      17     960     966     972     990       7
     960     966    -972     990      34     960     966    -972     990      35
     960     966    -972     990      17     963     960     915     909       1
     963     960     915     921       1     963     960     966     972      18
     852     858     903     909      14     852     858    -903     909      15
     852     858    -903     909      16     852     858    -903     909      17
     858     903     909     915      18     864     858     903     909      19
     864     858    -903     909      20     864     858    -903     909      21
     864     858    -903     909      17     873     864     858     852      53
     873     864    -858     852      54     873     864    -858     852      55
     873     864    -858     852      56     879     873     864     858      57
     879     873    -864     858      58     879     873    -864     858      59
     879     873    -864     858      60     891     873     864     858      57
     891     873    -864     858      58     891     873    -864     858      59
     891     873    -864     858      60     903     858     864     873      61
     903     858    -864     873      62     903     858    -864     873      55
     903     858    -864     873      63     903     909     915     921      31
     903     909    -915     921      32     903     909    -915     921      33
     903     909    -915     921      17     903     909     915     960       7
     903     909    -915     960      34     903     909    -915     960      35
     903     909    -915     960      17     906     903     858     852       1
     906     903     858     864       1     906     903     909     915      18
     816     822     846     852      14     816     822    -846     852      15
     816     822    -846     852      16     816     822    -846     852      17
     822     846     852     858      18     828     822     846     852      19
     828     822    -846     852      20     828     822    -846     852      21
     828     822    -846     852      17     837     828     822     816       3
     837     828    -822     816       4     837     828    -822     816       5
     837     828    -822     816       6     840     837     828     822       7
     840     837    -828     822       8     840     837    -828     822       9
     840     837    -828     822      10     843     837     828     822       7
     843     837    -828     822       8     843     837    -828     822       9
     843     837    -828     822      10     846     822     828     837      11
     846     822    -828     837      12     846     822    -828     837       5
     846     822    -828     837      13     846     852     858     864      31
     846     852    -858     864      32     846     852    -858     864      33
     846     852    -858     864      17     846     852     858     903       7
     846     852    -858     903      34     846     852    -858     903      35
     846     852    -858     903      17     849     846     822     816       1
     849     846     822     828       1     849     846     852     858      18
     768     774     810     816      14     768     774    -810     816      15
     768     774    -810     816      16     768     774    -810     816      17
     774     810     816     822      18     780     774     810     816      19
     780     774    -810     816      20     780     774    -810     816      21
     780     774    -810     816      17     786     780     774     768      22
     786     780    -774     768      23     786     780    -774     768      24
     786     780    -774     768      25     798     780     774     768      22
     798     780    -774     768      23     798     780    -774     768      24
     798     780    -774     768      25     810     774     780     786      28
     810     774    -780     786      29     810     774    -780     786      24
     810     774    -780     786      30     810     774     780     798      28
     810     774    -780     798      29     810     774    -780     798      24
     810     774    -780     798      30     810     816     822     828      31
     810     816    -822     828      32     810     816    -822     828      33
     810     816    -822     828      17     810     816     822     846       7
     810     816    -822     846      34     810     816    -822     846      35
     810     816    -822     846      17     813     810     774     768       1
     813     810     774     780       1     813     810     816     822      18
     747     753     762     768      14     747     753    -762     768      15
     747     753    -762     768      16     747     753    -762     768      17
     753     762     768     774      18     762     768     774     780      31
     762     768    -774     780      32     762     768    -774     780      33
     762     768    -774     780      17     762     768     774     810       7
     762     768    -774     810      34     762     768    -774     810      35
     762     768    -774     810      17     765     762     753     747       1
     765     762     768     774      18     696     702     741     747      14
     696     702    -741     747      15     696     702    -741     747      16
     696     702    -741     747      17     702     741     747     753      18
     708     702     741     747      19     708     702    -741     747      20
     708     702    -741     747      21     708     702    -741     747      17
     717     708     702     696      95     717     708    -702     696      96
     717     708    -702     696      55     717     708    -702     696      97
     726     717     708     702     119     726     717    -708     702     120
     726     717    -708     702     121     726     717    -708     702     122
     729     726     717     708       7     732     726     717     708     123
     732     726    -717     708     124     732     726    -717     708     125
     732     726    -717     708     126     741     702     708     717     104
     741     702    -708     717     105     741     702    -708     717      55
     741     702    -708     717     106     741     747     753     762       7
     741     747    -753     762      34     741     747    -753     762      35
     741     747    -753     762      17     744     741     702     696       1
     744     741     702     708       1     744     741     747     753      18
     639     645     690     696      14     639     645    -690     696      15
     639     645    -690     696      16     639     645    -690     696      17
     645     690     696     702      18     651     645     690     696      19
     651     645    -690     696      20     651     645    -690     696      21
     651     645    -690     696      17     660     651     645     639      53
     660     651    -645     639      54     660     651    -645     639      55
     660     651    -645     639      56     666     660     651     645      57
     666     660    -651     645      58     666     660    -651     645      59
     666     660    -651     645      60     678     660     651     645      57
     678     660    -651     645      58     678     660    -651     645      59
     678     660    -651     645      60     690     645     651     660      61
     690     645    -651     660      62     690     645    -651     660      55
     690     645    -651     660      63     690     696     702     708      31
     690     696    -702     708      32     690     696    -702     708      33
     690     696    -702     708      17     690     696     702     741       7
     690     696    -702     741      34     690     696    -702     741      35
     690     696    -702     741      17     693     690     645     639       1
     693     690     645     651       1     693     690     696     702      18
     588     594     633     639      14     588     594    -633     639      15
     588     594    -633     639      16     588     594    -633     639      17
     594     633     639     645      18     600     594     633     639      19
     600     594    -633     639      20     600     594    -633     639      21
     600     594    -633     639      17     609     600     594     588      95
     609     600    -594     588      96     609     600    -594     588      55
     609     600    -594     588      97     618     609     600     594     127
     618     609    -600     594     128     618     609    -600     594     129
     618     609    -600     594     130     621     618     609     600     131
     621     618    -609     600     132     621     618    -609     600     133
     621     618    -609     600     134     633     594     600     609     104
     633     594    -600     609     105     633     594    -600     609      55
     633     594    -600     609     106     633     639     645     651      31
     633     639    -645     651      32     633     639    -645     651      33
     633     639    -645     651      17     633     639     645     690       7
     633     639    -645     690      34     633     639    -645     690      35
     633     639    -645     690      17     636     633     594     588       1
     636     633     594     600       1     636     633     639     645      18
     531     537     582     588      14     531     537    -582     588      15
     531     537    -582     588      16     531     537    -582     588      17
     537     582     588     594      18     543     537     582     588      19
     543     537    -582     588      20     543     537    -582     588      21
     543     537    -582     588      17     552     543     537     531      53
     552     543    -537     531      54     552     543    -537     531      55
     552     543    -537     531      56     558     552     543     537      57
     558     552    -543     537      58     558     552    -543     537      59
     558     552    -543     537      60     570     552     543     537      57
     570     552    -543     537      58     570     552    -543     537      59
     570     552    -543     537      60     582     537     543     552      61
     582     537    -543     552      62     582     537    -543     552      55
     582     537    -543     552      63     582     588     594     600      31
     582     588    -594     600      32     582     588    -594     600      33
     582     588    -594     600      17     582     588     594     633       7
     582     588    -594     633      34     582     588    -594     633      35
     582     588    -594     633      17     585     582     537     531       1
     585     582     537     543       1     585     582     588     594      18
     501     507     525     531      14     501     507    -525     531      15
     501     507    -525     531      16     501     507    -525     531      17
     507     525     531     537      18     513     507     525     531      19
     513     507    -525     531      20     513     507    -525     531      21
     513     507    -525     531      17     525     531     537     543      31
     525     531    -537     543      32     525     531    -537     543      33
     525     531    -537     543      17     525     531     537     582       7
     525     531    -537     582      34     525     531    -537     582      35
     525     531    -537     582      17     528     525     507     501       1
     528     525     507     513       1     528     525     531     537      18
     429     435     495     501      14     429     435    -495     501      15
     429     435    -495     501      16     429     435    -495     501      17
     435     495     501     507      18     441     435     495     501      19
     441     435    -495     501      20     441     435    -495     501      21
     441     435    -495     501      17     450     441     435     429       2
     459     450     441     435      50     459     450    -441     435      51
     459     450    -441     435      52     468     459     450     441       2
     474     468     459     450       7     474     468    -459     450       9
     477     474     468     459      78     477     474    -468     459      17
     486     474     468     459      78     486     474    -468     459      17
     495     435     441     450       2     495     501     507     513      31
     495     501    -507     513      32     495     501    -507     513      33
     495     501    -507     513      17     495     501     507     525       7
     495     501    -507     525      34     495     501    -507     525      35
     495     501    -507     525      17     498     495     435     429       1
     498     495     435     441       1     498     495     501     507      18
     399     405     423     429      14     399     405    -423     429      15
     399     405    -423     429      16     399     405    -423     429      17
     405     423     429     435      18     411     405     423     429      19
     411     405    -423     429      20     411     405    -423     429      21
     411     405    -423     429      17     423     429     435     441      31
     423     429    -435     441      32     423     429    -435     441      33
     423     429    -435     441      17     423     429     435     495       7
     423     429    -435     495      34     423     429    -435     495      35
     423     429    -435     495      17     426     423     405     399       1
     426     423     405     411       1     426     423     429     435      18
     363     369     393     399      14     363     369    -393     399      15
     363     369    -393     399      16     363     369    -393     399      17
     369     393     399     405      18     375     369     393     399      19
     375     369    -393     399      20     375     369    -393     399      21
     375     369    -393     399      17     384     375     369     363       3
     384     375    -369     363       4     384     375    -369     363       5
     384     375    -369     363       6     387     384     375     369       7
     387     384    -375     369       8     387     384    -375     369       9
     387     384    -375     369      10     390     384     375     369       7
     390     384    -375     369       8     390     384    -375     369       9
     390     384    -375     369      10     393     369     375     384      11
     393     369    -375     384      12     393     369    -375     384       5
     393     369    -375     384      13     393     399     405     411      31
     393     399    -405     411      32     393     399    -405     411      33
     393     399    -405     411      17     393     399     405     423       7
     393     399    -405     423      34     393     399    -405     423      35
     393     399    -405     423      17     396     393     369     363       1
     396     393     369     375       1     396     393     399     405      18
     333     339     357     363      14     333     339    -357     363      15
     333     339    -357     363      16     333     339    -357     363      17
     339     357     363     369      18     345     339     357     363      19
     345     339    -357     363      20     345     339    -357     363      21
     345     339    -357     363      17     357     363     369     375      31
     357     363    -369     375      32     357     363    -369     375      33
     357     363    -369     375      17     357     363     369     393       7
     357     363    -369     393      34     357     363    -369     393      35
     357     363    -369     393      17     360     357     339     333       1
     360     357     339     345       1     360     357     363     369      18
     312     318     327     333      14     312     318    -327     333      15
     312     318    -327     333      16     312     318    -327     333      17
     318     327     333     339      18     327     333     339     345      31
     327     333    -339     345      32     327     333    -339     345      33
     327     333    -339     345      17     327     333     339     357       7
     327     333    -339     357      34     327     333    -339     357      35
     327     333    -339     357      17     330     327     318     312       1
     330     327     333     339      18     252     258     306     312      14
     252     258    -306     312      15     252     258    -306     312      16
     252     258    -306     312      17     258     306     312     318      18
     264     258     306     312      19     264     258    -306     312      20
     264     258    -306     312      21     264     258    -306     312      17
     273     264     258     252      38     273     264    -258     252      39
     273     264    -258     252      40     273     264    -258     252      41
     276     273     264     258       7     276     273    -264     258      42
     276     273    -264     258       9     276     273    -264     258      43
     282     276     273     264      44     288     282     276     273      44
     288     294    -300     273      44     294     288     282     276      44
     294     300     273     264      44     294     300    -273     276      44
     300     273     264     258       7     300     273    -264     258      42
     300     273    -264     258       9     300     273    -264     258      43
     300     273     276     282      44     300     294    -288     282      44
     306     258     264     273      47     306     258    -264     273      48
     306     258    -264     273      40     306     258    -264     273      49
     306     312     318     327       7     306     312    -318     327      34
     306     312    -318     327      35     306     312    -318     327      17
     309     306     258     252       1     309     306     258     264       1
     309     306     312     318      18     186     192     246     252      14
     186     192    -246     252      15     186     192    -246     252      16
     186     192    -246     252      17     192     246     252     258      18
     198     192     246     252      19     198     192    -246     252      20
     198     192    -246     252      21     198     192    -246     252      17
     207     198     192     186       2     216     207     198     192      50
     216     207    -198     192      51     216     207    -198     192      52
     225     216     207     198      50     225     216    -207     198      51
     225     216    -207     198      52     234     225     216     207       2
     246     192     198     207       2     246     252     258     264      31
     246     252    -258     264      32     246     252    -258     264      33
     246     252    -258     264      17     246     252     258     306       7
     246     252    -258     306      34     246     252    -258     306      35
     246     252    -258     306      17     249     246     192     186       1
     249     246     192     198       1     249     246     252     258      18
     138     144     180     186      14     138     144    -180     186      15
     138     144    -180     186      16     138     144    -180     186      17
     144     180     186     192      18     150     144     180     186      19
     150     144    -180     186      20     150     144    -180     186      21
     150     144    -180     186      17     156     150     144     138      22
     156     150    -144     138      23     156     150    -144     138      24
     156     150    -144     138      25     168     150     144     138      22
     168     150    -144     138      23     168     150    -144     138      24
     168     150    -144     138      25     180     144     150     156      28
     180     144    -150     156      29     180     144    -150     156      24
     180     144    -150     156      30     180     144     150     168      28
     180     144    -150     168      29     180     144    -150     168      24
     180     144    -150     168      30     180     186     192     198      31
     180     186    -192     198      32     180     186    -192     198      33
     180     186    -192     198      17     180     186     192     246       7
     180     186    -192     246      34     180     186    -192     246      35
     180     186    -192     246      17     183     180     144     138       1
     183     180     144     150       1     183     180     186     192      18
     102     108     132     138      14     102     108    -132     138      15
     102     108    -132     138      16     102     108    -132     138      17
     108     132     138     144      18     114     108     132     138      19
     114     108    -132     138      20     114     108    -132     138      21
     114     108    -132     138      17     123     114     108     102       3
     123     114    -108     102       4     123     114    -108     102       5
     123     114    -108     102       6     126     123     114     108       7
     126     123    -114     108       8     126     123    -114     108       9
     126     123    -114     108      10     129     123     114     108       7
     129     123    -114     108       8     129     123    -114     108       9
     129     123    -114     108      10     132     108     114     123      11
     132     108    -114     123      12     132     108    -114     123       5
     132     108    -114     123      13     132     138     144     150      31
     132     138    -144     150      32     132     138    -144     150      33
     132     138    -144     150      17     132     138     144     180       7
     132     138    -144     180      34     132     138    -144     180      35
     132     138    -144     180      17     135     132     108     102       1
     135     132     108     114       1     135     132     138     144      18
      36      42      96     102      14      36      42     -96     102      15
      36      42     -96     102      16      36      42     -96     102      17
      42      96     102     108      18      48      42      96     102      19
      48      42     -96     102      20      48      42     -96     102      21
      48      42     -96     102      17      57      48      42      36       2
      66      57      48      42      50      66      57     -48      42      51
      66      57     -48      42      52      75      66      57      48      50
      75      66     -57      48      51      75      66     -57      48      52
      84      75      66      57       2      96      42      48      57       2
      96     102     108     114      31      96     102    -108     114      32
      96     102    -108     114      33      96     102    -108     114      17
      96     102     108     132       7      96     102    -108     132      34
      96     102    -108     132      35      96     102    -108     132      17
      99      96      42      36       1      99      96      42      48       1
      99      96     102     108      18       0      12      30      36       1
      12      30      36      42      18      18      12      30      36      19
      18      12     -30      36      20      18      12     -30      36      21
      18      12     -30      36      17      30      36      42      48      31
      30      36     -42      48      32      30      36     -42      48      33
      30      36     -42      48      17      30      36      42      96       7
      30      36     -42      96      34      30      36     -42      96      35
      30      36     -42      96      17       0      12      30      33       1
      33      30      12      18       1      33      30      36      42      18
  404223  404235 -404232 -404238     211  404217  404244 -404241 -404247     211
  404169  404211 -404205 -404208     211  404124  404151 -404121 -404112     210
  404130  404145 -404136 -404139     210  404106  404163 -404157 -404160     211
  404040  404100 -404094 -404097     211  404019  404034 -404028 -404031     211
  403962  404013 -404007 -404010     211  403905  403956 -403950 -403953     211
  403875  403887 -403884 -403890     211  403869  403899 -403893 -403896     211
  403848  403863 -403857 -403860     211  403818  403830 -403827 -403833     211
  403812  403842 -403836 -403839     211  403773  403782 -403779 -403791     211
  403740  403806 -403800 -403803     211  403698  403722 -403695 -403686     210
  403680  403734 -403728 -403731     211  403623  403674 -403668 -403671     211
  403581  403605 -403578 -403569     210  403563  403617 -403611 -403614     211
  403518  403545 -403515 -403506     210  403524  403539 -403530 -403533     210
  403500  403557 -403551 -403554     211  403470  403482 -403479 -403485     211
  403464  403494 -403488 -403491     211  403398  403458 -403452 -403455     211
  403368  403380 -403377 -403383     211  403362  403392 -403386 -403389     211
  403332  403344 -403341 -403347     211  403326  403356 -403350 -403353     211
  403269  403320 -403314 -403317     211  403221  403263 -403257 -403260     211
  403173  403215 -403209 -403212     211  403107  403167 -403161 -403164     211
  403065  403101 -403095 -403098     211  403044  403059 -403053 -403056     211
  403023  403038 -403032 -403035     211  402978  403005 -402975 -402966     210
  402984  402999 -402990 -402993     210  402960  403017 -403011 -403014     211
  402930  402942 -402939 -402945     211  402915  402954 -402948 -402951     211
  402861  402870 -402867 -402897     212  402897  402909 -402903 -402906     211
  402816  402867 -402861 -402864     211  402759  402810 -402804 -402807     211
  402711  402753 -402747 -402750     211  402645  402705 -402699 -402702     211
  402615  402627 -402624 -402630     211  402609  402639 -402633 -402636     211
  402588  402603 -402597 -402600     211  402540  402582 -402576 -402579     211
  402474  402534 -402528 -402531     211  402426  402468 -402462 -402465     211
  402393  402420 -402414 -402417     211  402345  402387 -402381 -402384     211
  402291  402300 -402297 -402327     212  402327  402339 -402333 -402336     211
  402267  402282 -402276 -402279     211  402252  402297 -402291 -402294     211
  402195  402246 -402240 -402243     211  402165  402177 -402174 -402180     211
  402150  402189 -402183 -402186     211  402129  402144 -402138 -402141     211
  402108  402123 -402117 -402120     211  402042  402102 -402096 -402099     211
  402021  402036 -402030 -402033     211  401955  402015 -402009 -402012     211
  401922  401949 -401943 -401946     211  401901  401916 -401910 -401913     211
  401868  401895 -401889 -401892     211  401847  401862 -401856 -401859     211
  401799  401841 -401835 -401838     211  401769  401793 -401787 -401790     211
  401721  401763 -401757 -401760     211  401673  401715 -401709 -401712     211
  401631  401667 -401661 -401664     211  401601  401625 -401619 -401622     211
  401565  401580 -401574 -401577     211  401550  401595 -401589 -401592     211
  401493  401544 -401538 -401541     211  401445  401487 -401481 -401484     211
  401379  401439 -401433 -401436     211  401358  401373 -401367 -401370     211
  401322  401337 -401331 -401334     211  401307  401352 -401346 -401349     211
  401274  401301 -401295 -401298     211  401208  401268 -401262 -401265     211
  401178  401190 -401187 -401193     211  401163  401202 -401196 -401199     211
  401109  401118 -401115 -401145     212  401145  401157 -401151 -401154     211
  401064  401115 -401109 -401112     211  401013  401058 -401052 -401055     211
  400956  401007 -401001 -401004     211  400935  400950 -400944 -400947     211
  400914  400929 -400923 -400926     211  400848  400908 -400902 -400905     211
  400806  400842 -400836 -400839     211  400758  400800 -400794 -400797     211
  400716  400752 -400746 -400749     211  400686  400698 -400695 -400701     211
  400671  400710 -400704 -400707     211  400641  400665 -400659 -400662     211
  400611  400635 -400629 -400632     211  400578  400605 -400599 -400602     211
  400539  400548 -400545 -400557     211  400506  400572 -400566 -400569     211
  400476  400488 -400485 -400491     211  400461  400500 -400494 -400497     211
  400413  400455 -400449 -400452     211  400356  400407 -400401 -400404     211
  400308  400350 -400344 -400347     211  400269  400278 -400275 -400287     211
  400236  400302 -400296 -400299     211  400206  400218 -400215 -400221     211
  400200  400230 -400224 -400227     211  400158  400182 -400155 -400146     210
  400140  400194 -400188 -400191     211  400083  400134 -400128 -400131     211
  400029  400038 -400035 -400065     212  400065  400077 -400071 -400074     211
  399984  400035 -400029 -400032     211  399942  399966 -399939 -399930     210
  399924  399978 -399972 -399975     211  399858  399918 -399912 -399915     211
  399819  399828 -399825 -399837     211  399786  399852 -399846 -399849     211
  399744  399768 -399741 -399732     210  399726  399780 -399774 -399777     211
  399696  399720 -399714 -399717     211  399660  399675 -399669 -399672     211
  399645  399690 -399684 -399687     211  399624  399639 -399633 -399636     211
  399585  399597 -399594 -399600     211  399579  399606 -399603 -399609     211
  399531  399573 -399567 -399570     211  399486  399513 -399483 -399474     210
  399492  399507 -399498 -399501     210  399468  399525 -399519 -399522     211
  399402  399462 -399456 -399459     211  399381  399396 -399390 -399393     211
  399324  399375 -399369 -399372     211  399267  399318 -399312 -399315     211
  399237  399249 -399246 -399252     211  399231  399261 -399255 -399258     211
  399210  399225 -399219 -399222     211  399180  399192 -399189 -399195     211
  399174  399204 -399198 -399201     211  399135  399144 -399141 -399153     211
  399102  399168 -399162 -399165     211  399060  399084 -399057 -399048     210
  399042  399096 -399090 -399093     211  398985  399036 -399030 -399033     211
  398943  398967 -398940 -398931     210  398925  398979 -398973 -398976     211
  398880  398907 -398877 -398868     210  398886  398901 -398892 -398895     210
  398862  398919 -398913 -398916     211  398832  398844 -398841 -398847     211
  398826  398856 -398850 -398853     211  398760  398820 -398814 -398817     211
  398730  398742 -398739 -398745     211  398724  398754 -398748 -398751     211
  398694  398706 -398703 -398709     211  398688  398718 -398712 -398715     211
  398631  398682 -398676 -398679     211  398583  398625 -398619 -398622     211
  398535  398577 -398571 -398574     211  398469  398529 -398523 -398526     211
  398427  398463 -398457 -398460     211  398406  398421 -398415 -398418     211
  398385  398400 -398394 -398397     211  398340  398367 -398337 -398328     210
  398346  398361 -398352 -398355     210  398322  398379 -398373 -398376     211
  398292  398304 -398301 -398307     211  398277  398316 -398310 -398313     211
  398223  398232 -398229 -398259     212  398259  398271 -398265 -398268     211
  398178  398229 -398223 -398226     211  398121  398172 -398166 -398169     211
  398073  398115 -398109 -398112     211  398007  398067 -398061 -398064     211
  397977  397989 -397986 -397992     211  397971  398001 -397995 -397998     211
  397950  397965 -397959 -397962     211  397902  397944 -397938 -397941     211
  397836  397896 -397890 -397893     211  397788  397830 -397824 -397827     211
  397755  397782 -397776 -397779     211  397707  397749 -397743 -397746     211
  397653  397662 -397659 -397689     212  397689  397701 -397695 -397698     211
  397629  397644 -397638 -397641     211  397614  397659 -397653 -397656     211
  397557  397608 -397602 -397605     211  397527  397539 -397536 -397542     211
  397512  397551 -397545 -397548     211  397491  397506 -397500 -397503     211
  397470  397485 -397479 -397482     211  397404  397464 -397458 -397461     211
  397383  397398 -397392 -397395     211  397317  397377 -397371 -397374     211
  397284  397311 -397305 -397308     211  397263  397278 -397272 -397275     211
  397230  397257 -397251 -397254     211  397209  397224 -397218 -397221     211
  397161  397203 -397197 -397200     211  397131  397155 -397149 -397152     211
  397083  397125 -397119 -397122     211  397035  397077 -397071 -397074     211
  396993  397029 -397023 -397026     211  396963  396987 -396981 -396984     211
  396927  396942 -396936 -396939     211  396912  396957 -396951 -396954     211
  396855  396906 -396900 -396903     211  396807  396849 -396843 -396846     211
  396741  396801 -396795 -396798     211  396720  396735 -396729 -396732     211
  396684  396699 -396693 -396696     211  396669  396714 -396708 -396711     211
  396636  396663 -396657 -396660     211  396570  396630 -396624 -396627     211
  396540  396552 -396549 -396555     211  396525  396564 -396558 -396561     211
  396471  396480 -396477 -396507     212  396507  396519 -396513 -396516     211
  396426  396477 -396471 -396474     211  396375  396420 -396414 -396417     211
  396318  396369 -396363 -396366     211  396297  396312 -396306 -396309     211
  396276  396291 -396285 -396288     211  396210  396270 -396264 -396267     211
  396168  396204 -396198 -396201     211  396120  396162 -396156 -396159     211
  396078  396114 -396108 -396111     211  396048  396060 -396057 -396063     211
  396033  396072 -396066 -396069     211  396003  396027 -396021 -396024     211
  395973  395997 -395991 -395994     211  395940  395967 -395961 -395964     211
  395901  395910 -395907 -395919     211  395868  395934 -395928 -395931     211
  395838  395850 -395847 -395853     211  395823  395862 -395856 -395859     211
  395775  395817 -395811 -395814     211  395718  395769 -395763 -395766     211
  395670  395712 -395706 -395709     211  395631  395640 -395637 -395649     211
  395598  395664 -395658 -395661     211  395568  395580 -395577 -395583     211
  395562  395592 -395586 -395589     211  395520  395544 -395517 -395508     210
  395502  395556 -395550 -395553     211  395445  395496 -395490 -395493     211
  395391  395400 -395397 -395427     212  395427  395439 -395433 -395436     211
  395346  395397 -395391 -395394     211  395304  395328 -395301 -395292     210
  395286  395340 -395334 -395337     211  395220  395280 -395274 -395277     211
  395181  395190 -395187 -395199     211  395148  395214 -395208 -395211     211
  395106  395130 -395103 -395094     210  395088  395142 -395136 -395139     211
  395058  395082 -395076 -395079     211  395022  395037 -395031 -395034     211
  395007  395052 -395046 -395049     211  394986  395001 -394995 -394998     211
  394947  394959 -394956 -394962     211  394941  394968 -394965 -394971     211
  394893  394935 -394929 -394932     211  394848  394875 -394845 -394836     210
  394854  394869 -394860 -394863     210  394830  394887 -394881 -394884     211
  394764  394824 -394818 -394821     211  394743  394758 -394752 -394755     211
  394686  394737 -394731 -394734     211  394629  394680 -394674 -394677     211
  394599  394611 -394608 -394614     211  394593  394623 -394617 -394620     211
  394572  394587 -394581 -394584     211  394542  394554 -394551 -394557     211
  394536  394566 -394560 -394563     211  394497  394506 -394503 -394515     211
  394464  394530 -394524 -394527     211  394422  394446 -394419 -394410     210
  394404  394458 -394452 -394455     211  394347  394398 -394392 -394395     211
  394305  394329 -394302 -394293     210  394287  394341 -394335 -394338     211
  394242  394269 -394239 -394230     210  394248  394263 -394254 -394257     210
  394224  394281 -394275 -394278     211  394194  394206 -394203 -394209     211
  394188  394218 -394212 -394215     211  394122  394182 -394176 -394179     211
  394092  394104 -394101 -394107     211  394086  394116 -394110 -394113     211
  394056  394068 -394065 -394071     211  394050  394080 -394074 -394077     211
  393993  394044 -394038 -394041     211  393945  393987 -393981 -393984     211
  393897  393939 -393933 -393936     211  393831  393891 -393885 -393888     211
  393789  393825 -393819 -393822     211  393768  393783 -393777 -393780     211
  393747  393762 -393756 -393759     211  393702  393729 -393699 -393690     210
  393708  393723 -393714 -393717     210  393684  393741 -393735 -393738     211
  393654  393666 -393663 -393669     211  393639  393678 -393672 -393675     211
  393585  393594 -393591 -393621     212  393621  393633 -393627 -393630     211
  393540  393591 -393585 -393588     211  393483  393534 -393528 -393531     211
  393435  393477 -393471 -393474     211  393369  393429 -393423 -393426     211
  393339  393351 -393348 -393354     211  393333  393363 -393357 -393360     211
  393312  393327 -393321 -393324     211  393264  393306 -393300 -393303     211
  393198  393258 -393252 -393255     211  393150  393192 -393186 -393189     211
  393117  393144 -393138 -393141     211  393069  393111 -393105 -393108     211
  393015  393024 -393021 -393051     212  393051  393063 -393057 -393060     211
  392991  393006 -393000 -393003     211  392976  393021 -393015 -393018     211
  392919  392970 -392964 -392967     211  392889  392901 -392898 -392904     211
  392874  392913 -392907 -392910     211  392853  392868 -392862 -392865     211
  392832  392847 -392841 -392844     211  392766  392826 -392820 -392823     211
  392745  392760 -392754 -392757     211  392679  392739 -392733 -392736     211
  392646  392673 -392667 -392670     211  392625  392640 -392634 -392637     211
  392592  392619 -392613 -392616     211  392571  392586 -392580 -392583     211
  392523  392565 -392559 -392562     211  392493  392517 -392511 -392514     211
  392445  392487 -392481 -392484     211  392397  392439 -392433 -392436     211
  392355  392391 -392385 -392388     211  392325  392349 -392343 -392346     211
  392289  392304 -392298 -392301     211  392274  392319 -392313 -392316     211
  392217  392268 -392262 -392265     211  392169  392211 -392205 -392208     211
  392103  392163 -392157 -392160     211  392082  392097 -392091 -392094     211
  392046  392061 -392055 -392058     211  392031  392076 -392070 -392073     211
  391998  392025 -392019 -392022     211  391932  391992 -391986 -391989     211
  391902  391914 -391911 -391917     211  391887  391926 -391920 -391923     211
  391833  391842 -391839 -391869     212  391869  391881 -391875 -391878     211
  391788  391839 -391833 -391836     211  391737  391782 -391776 -391779     211
  391680  391731 -391725 -391728     211  391659  391674 -391668 -391671     211
  391638  391653 -391647 -391650     211  391572  391632 -391626 -391629     211
  391530  391566 -391560 -391563     211  391482  391524 -391518 -391521     211
  391440  391476 -391470 -391473     211  391410  391422 -391419 -391425     211
  391395  391434 -391428 -391431     211  391365  391389 -391383 -391386     211
  391335  391359 -391353 -391356     211  391302  391329 -391323 -391326     211
  391263  391272 -391269 -391281     211  391230  391296 -391290 -391293     211
  391200  391212 -391209 -391215     211  391185  391224 -391218 -391221     211
  391137  391179 -391173 -391176     211  391080  391131 -391125 -391128     211
  391032  391074 -391068 -391071     211  390993  391002 -390999 -391011     211
  390960  391026 -391020 -391023     211  390930  390942 -390939 -390945     211
  390924  390954 -390948 -390951     211  390882  390906 -390879 -390870     210
  390864  390918 -390912 -390915     211  390807  390858 -390852 -390855     211
  390753  390762 -390759 -390789     212  390789  390801 -390795 -390798     211
  390708  390759 -390753 -390756     211  390666  390690 -390663 -390654     210
  390648  390702 -390696 -390699     211  390582  390642 -390636 -390639     211
  390543  390552 -390549 -390561     211  390510  390576 -390570 -390573     211
  390468  390492 -390465 -390456     210  390450  390504 -390498 -390501     211
  390420  390444 -390438 -390441     211  390384  390399 -390393 -390396     211
  390369  390414 -390408 -390411     211  390348  390363 -390357 -390360     211
  390309  390321 -390318 -390324     211  390303  390330 -390327 -390333     211
  390255  390297 -390291 -390294     211  390210  390237 -390207 -390198     210
  390216  390231 -390222 -390225     210  390192  390249 -390243 -390246     211
  390126  390186 -390180 -390183     211  390105  390120 -390114 -390117     211
  390048  390099 -390093 -390096     211  389991  390042 -390036 -390039     211
  389961  389973 -389970 -389976     211  389955  389985 -389979 -389982     211
  389934  389949 -389943 -389946     211  389904  389916 -389913 -389919     211
  389898  389928 -389922 -389925     211  389859  389868 -389865 -389877     211
  389826  389892 -389886 -389889     211  389784  389808 -389781 -389772     210
  389766  389820 -389814 -389817     211  389709  389760 -389754 -389757     211
  389667  389691 -389664 -389655     210  389649  389703 -389697 -389700     211
  389604  389631 -389601 -389592     210  389610  389625 -389616 -389619     210
  389586  389643 -389637 -389640     211  389556  389568 -389565 -389571     211
  389550  389580 -389574 -389577     211  389484  389544 -389538 -389541     211
  389454  389466 -389463 -389469     211  389448  389478 -389472 -389475     211
  389418  389430 -389427 -389433     211  389412  389442 -389436 -389439     211
  389355  389406 -389400 -389403     211  389307  389349 -389343 -389346     211
  389259  389301 -389295 -389298     211  389193  389253 -389247 -389250     211
  389151  389187 -389181 -389184     211  389130  389145 -389139 -389142     211
  389109  389124 -389118 -389121     211  389064  389091 -389061 -389052     210
  389070  389085 -389076 -389079     210  389046  389103 -389097 -389100     211
  389016  389028 -389025 -389031     211  389001  389040 -389034 -389037     211
  388947  388956 -388953 -388983     212  388983  388995 -388989 -388992     211
  388902  388953 -388947 -388950     211  388845  388896 -388890 -388893     211
  388797  388839 -388833 -388836     211  388731  388791 -388785 -388788     211
  388701  388713 -388710 -388716     211  388695  388725 -388719 -388722     211
  388674  388689 -388683 -388686     211  388626  388668 -388662 -388665     211
  388560  388620 -388614 -388617     211  388512  388554 -388548 -388551     211
  388479  388506 -388500 -388503     211  388431  388473 -388467 -388470     211
  388377  388386 -388383 -388413     212  388413  388425 -388419 -388422     211
  388353  388368 -388362 -388365     211  388338  388383 -388377 -388380     211
  388281  388332 -388326 -388329     211  388251  388263 -388260 -388266     211
  388236  388275 -388269 -388272     211  388215  388230 -388224 -388227     211
  388194  388209 -388203 -388206     211  388128  388188 -388182 -388185     211
  388107  388122 -388116 -388119     211  388041  388101 -388095 -388098     211
  388008  388035 -388029 -388032     211  387987  388002 -387996 -387999     211
  387954  387981 -387975 -387978     211  387933  387948 -387942 -387945     211
  387885  387927 -387921 -387924     211  387855  387879 -387873 -387876     211
  387807  387849 -387843 -387846     211  387759  387801 -387795 -387798     211
  387717  387753 -387747 -387750     211  387687  387711 -387705 -387708     211
  387651  387666 -387660 -387663     211  387636  387681 -387675 -387678     211
  387579  387630 -387624 -387627     211  387531  387573 -387567 -387570     211
  387465  387525 -387519 -387522     211  387444  387459 -387453 -387456     211
  387408  387423 -387417 -387420     211  387393  387438 -387432 -387435     211
  387360  387387 -387381 -387384     211  387294  387354 -387348 -387351     211
  387264  387276 -387273 -387279     211  387249  387288 -387282 -387285     211
  387195  387204 -387201 -387231     212  387231  387243 -387237 -387240     211
  387150  387201 -387195 -387198     211  387099  387144 -387138 -387141     211
  387042  387093 -387087 -387090     211  387021  387036 -387030 -387033     211
  387000  387015 -387009 -387012     211  386934  386994 -386988 -386991     211
  386892  386928 -386922 -386925     211  386844  386886 -386880 -386883     211
  386802  386838 -386832 -386835     211  386772  386784 -386781 -386787     211
  386757  386796 -386790 -386793     211  386727  386751 -386745 -386748     211
  386697  386721 -386715 -386718     211  386664  386691 -386685 -386688     211
  386625  386634 -386631 -386643     211  386592  386658 -386652 -386655     211
  386562  386574 -386571 -386577     211  386547  386586 -386580 -386583     211
  386499  386541 -386535 -386538     211  386442  386493 -386487 -386490     211
  386394  386436 -386430 -386433     211  386355  386364 -386361 -386373     211
  386322  386388 -386382 -386385     211  386292  386304 -386301 -386307     211
  386286  386316 -386310 -386313     211  386244  386268 -386241 -386232     210
  386226  386280 -386274 -386277     211  386169  386220 -386214 -386217     211
  386115  386124 -386121 -386151     212  386151  386163 -386157 -386160     211
  386070  386121 -386115 -386118     211  386028  386052 -386025 -386016     210
  386010  386064 -386058 -386061     211  385944  386004 -385998 -386001     211
  385905  385914 -385911 -385923     211  385872  385938 -385932 -385935     211
  385830  385854 -385827 -385818     210  385812  385866 -385860 -385863     211
  385782  385806 -385800 -385803     211  385746  385761 -385755 -385758     211
  385731  385776 -385770 -385773     211  385710  385725 -385719 -385722     211
  385671  385683 -385680 -385686     211  385665  385692 -385689 -385695     211
  385617  385659 -385653 -385656     211  385572  385599 -385569 -385560     210
  385578  385593 -385584 -385587     210  385554  385611 -385605 -385608     211
  385488  385548 -385542 -385545     211  385467  385482 -385476 -385479     211
  385410  385461 -385455 -385458     211  385353  385404 -385398 -385401     211
  385323  385335 -385332 -385338     211  385317  385347 -385341 -385344     211
  385296  385311 -385305 -385308     211  385266  385278 -385275 -385281     211
  385260  385290 -385284 -385287     211  385221  385230 -385227 -385239     211
  385188  385254 -385248 -385251     211  385146  385170 -385143 -385134     210
  385128  385182 -385176 -385179     211  385071  385122 -385116 -385119     211
  385029  385053 -385026 -385017     210  385011  385065 -385059 -385062     211
  384966  384993 -384963 -384954     210  384972  384987 -384978 -384981     210
  384948  385005 -384999 -385002     211  384918  384930 -384927 -384933     211
  384912  384942 -384936 -384939     211  384846  384906 -384900 -384903     211
  384816  384828 -384825 -384831     211  384810  384840 -384834 -384837     211
  384780  384792 -384789 -384795     211  384774  384804 -384798 -384801     211
  384717  384768 -384762 -384765     211  384669  384711 -384705 -384708     211
  384621  384663 -384657 -384660     211  384555  384615 -384609 -384612     211
  384513  384549 -384543 -384546     211  384492  384507 -384501 -384504     211
  384471  384486 -384480 -384483     211  384426  384453 -384423 -384414     210
  384432  384447 -384438 -384441     210  384408  384465 -384459 -384462     211
  384378  384390 -384387 -384393     211  384363  384402 -384396 -384399     211
  384309  384318 -384315 -384345     212  384345  384357 -384351 -384354     211
  384264  384315 -384309 -384312     211  384207  384258 -384252 -384255     211
  384159  384201 -384195 -384198     211  384093  384153 -384147 -384150     211
  384063  384075 -384072 -384078     211  384057  384087 -384081 -384084     211
  384036  384051 -384045 -384048     211  383988  384030 -384024 -384027     211
  383922  383982 -383976 -383979     211  383874  383916 -383910 -383913     211
  383841  383868 -383862 -383865     211  383793  383835 -383829 -383832     211
  383739  383748 -383745 -383775     212  383775  383787 -383781 -383784     211
  383715  383730 -383724 -383727     211  383700  383745 -383739 -383742     211
  383643  383694 -383688 -383691     211  383613  383625 -383622 -383628     211
  383598  383637 -383631 -383634     211  383577  383592 -383586 -383589     211
  383556  383571 -383565 -383568     211  383490  383550 -383544 -383547     211
  383469  383484 -383478 -383481     211  383403  383463 -383457 -383460     211
  383370  383397 -383391 -383394     211  383349  383364 -383358 -383361     211
  383316  383343 -383337 -383340     211  383295  383310 -383304 -383307     211
  383247  383289 -383283 -383286     211  383217  383241 -383235 -383238     211
  383169  383211 -383205 -383208     211  383121  383163 -383157 -383160     211
  383079  383115 -383109 -383112     211  383049  383073 -383067 -383070     211
  383013  383028 -383022 -383025     211  382998  383043 -383037 -383040     211
  382941  382992 -382986 -382989     211  382893  382935 -382929 -382932     211
  382827  382887 -382881 -382884     211  382806  382821 -382815 -382818     211
  382770  382785 -382779 -382782     211  382755  382800 -382794 -382797     211
  382722  382749 -382743 -382746     211  382656  382716 -382710 -382713     211
  382626  382638 -382635 -382641     211  382611  382650 -382644 -382647     211
  382557  382566 -382563 -382593     212  382593  382605 -382599 -382602     211
  382512  382563 -382557 -382560     211  382461  382506 -382500 -382503     211
  382404  382455 -382449 -382452     211  382383  382398 -382392 -382395     211
  382362  382377 -382371 -382374     211  382296  382356 -382350 -382353     211
  382254  382290 -382284 -382287     211  382206  382248 -382242 -382245     211
  382164  382200 -382194 -382197     211  382134  382146 -382143 -382149     211
  382119  382158 -382152 -382155     211  382089  382113 -382107 -382110     211
  382059  382083 -382077 -382080     211  382026  382053 -382047 -382050     211
  381987  381996 -381993 -382005     211  381954  382020 -382014 -382017     211
  381924  381936 -381933 -381939     211  381909  381948 -381942 -381945     211
  381861  381903 -381897 -381900     211  381804  381855 -381849 -381852     211
  381756  381798 -381792 -381795     211  381717  381726 -381723 -381735     211
  381684  381750 -381744 -381747     211  381654  381666 -381663 -381669     211
  381648  381678 -381672 -381675     211  381606  381630 -381603 -381594     210
  381588  381642 -381636 -381639     211  381531  381582 -381576 -381579     211
  381477  381486 -381483 -381513     212  381513  381525 -381519 -381522     211
  381432  381483 -381477 -381480     211  381390  381414 -381387 -381378     210
  381372  381426 -381420 -381423     211  381306  381366 -381360 -381363     211
  381267  381276 -381273 -381285     211  381234  381300 -381294 -381297     211
  381192  381216 -381189 -381180     210  381174  381228 -381222 -381225     211
  381144  381168 -381162 -381165     211  381108  381123 -381117 -381120     211
  381093  381138 -381132 -381135     211  381072  381087 -381081 -381084     211
  381033  381045 -381042 -381048     211  381027  381054 -381051 -381057     211
  380979  381021 -381015 -381018     211  380934  380961 -380931 -380922     210
  380940  380955 -380946 -380949     210  380916  380973 -380967 -380970     211
  380850  380910 -380904 -380907     211  380829  380844 -380838 -380841     211
  380772  380823 -380817 -380820     211  380715  380766 -380760 -380763     211
  380685  380697 -380694 -380700     211  380679  380709 -380703 -380706     211
  380658  380673 -380667 -380670     211  380628  380640 -380637 -380643     211
  380622  380652 -380646 -380649     211  380583  380592 -380589 -380601     211
  380550  380616 -380610 -380613     211  380508  380532 -380505 -380496     210
  380490  380544 -380538 -380541     211  380433  380484 -380478 -380481     211
  380391  380415 -380388 -380379     210  380373  380427 -380421 -380424     211
  380328  380355 -380325 -380316     210  380334  380349 -380340 -380343     210
  380310  380367 -380361 -380364     211  380280  380292 -380289 -380295     211
  380274  380304 -380298 -380301     211  380208  380268 -380262 -380265     211
  380178  380190 -380187 -380193     211  380172  380202 -380196 -380199     211
  380142  380154 -380151 -380157     211  380136  380166 -380160 -380163     211
  380079  380130 -380124 -380127     211  380031  380073 -380067 -380070     211
  379983  380025 -380019 -380022     211  379917  379977 -379971 -379974     211
  379875  379911 -379905 -379908     211  379854  379869 -379863 -379866     211
  379833  379848 -379842 -379845     211  379788  379815 -379785 -379776     210
  379794  379809 -379800 -379803     210  379770  379827 -379821 -379824     211
  379740  379752 -379749 -379755     211  379725  379764 -379758 -379761     211
  379671  379680 -379677 -379707     212  379707  379719 -379713 -379716     211
  379626  379677 -379671 -379674     211  379569  379620 -379614 -379617     211
  379521  379563 -379557 -379560     211  379455  379515 -379509 -379512     211
  379425  379437 -379434 -379440     211  379419  379449 -379443 -379446     211
  379398  379413 -379407 -379410     211  379350  379392 -379386 -379389     211
  379284  379344 -379338 -379341     211  379236  379278 -379272 -379275     211
  379203  379230 -379224 -379227     211  379155  379197 -379191 -379194     211
  379101  379110 -379107 -379137     212  379137  379149 -379143 -379146     211
  379077  379092 -379086 -379089     211  379062  379107 -379101 -379104     211
  379005  379056 -379050 -379053     211  378975  378987 -378984 -378990     211
  378960  378999 -378993 -378996     211  378939  378954 -378948 -378951     211
  378918  378933 -378927 -378930     211  378852  378912 -378906 -378909     211
  378831  378846 -378840 -378843     211  378765  378825 -378819 -378822     211
  378732  378759 -378753 -378756     211  378711  378726 -378720 -378723     211
  378678  378705 -378699 -378702     211  378657  378672 -378666 -378669     211
  378609  378651 -378645 -378648     211  378579  378603 -378597 -378600     211
  378531  378573 -378567 -378570     211  378483  378525 -378519 -378522     211
  378441  378477 -378471 -378474     211  378411  378435 -378429 -378432     211
  378375  378390 -378384 -378387     211  378360  378405 -378399 -378402     211
  378303  378354 -378348 -378351     211  378255  378297 -378291 -378294     211
  378189  378249 -378243 -378246     211  378168  378183 -378177 -378180     211
  378132  378147 -378141 -378144     211  378117  378162 -378156 -378159     211
  378084  378111 -378105 -378108     211  378018  378078 -378072 -378075     211
  377988  378000 -377997 -378003     211  377973  378012 -378006 -378009     211
  377919  377928 -377925 -377955     212  377955  377967 -377961 -377964     211
  377874  377925 -377919 -377922     211  377823  377868 -377862 -377865     211
  377766  377817 -377811 -377814     211  377745  377760 -377754 -377757     211
  377724  377739 -377733 -377736     211  377658  377718 -377712 -377715     211
  377616  377652 -377646 -377649     211  377568  377610 -377604 -377607     211
  377526  377562 -377556 -377559     211  377496  377508 -377505 -377511     211
  377481  377520 -377514 -377517     211  377451  377475 -377469 -377472     211
  377421  377445 -377439 -377442     211  377388  377415 -377409 -377412     211
  377349  377358 -377355 -377367     211  377316  377382 -377376 -377379     211
  377286  377298 -377295 -377301     211  377271  377310 -377304 -377307     211
  377223  377265 -377259 -377262     211  377166  377217 -377211 -377214     211
  377118  377160 -377154 -377157     211  377079  377088 -377085 -377097     211
  377046  377112 -377106 -377109     211  377016  377028 -377025 -377031     211
  377010  377040 -377034 -377037     211  376968  376992 -376965 -376956     210
  376950  377004 -376998 -377001     211  376893  376944 -376938 -376941     211
  376839  376848 -376845 -376875     212  376875  376887 -376881 -376884     211
  376794  376845 -376839 -376842     211  376752  376776 -376749 -376740     210
  376734  376788 -376782 -376785     211  376668  376728 -376722 -376725     211
  376629  376638 -376635 -376647     211  376596  376662 -376656 -376659     211
  376554  376578 -376551 -376542     210  376536  376590 -376584 -376587     211
  376506  376530 -376524 -376527     211  376470  376485 -376479 -376482     211
  376455  376500 -376494 -376497     211  376434  376449 -376443 -376446     211
  376395  376407 -376404 -376410     211  376389  376416 -376413 -376419     211
  376341  376383 -376377 -376380     211  376296  376323 -376293 -376284     210
  376302  376317 -376308 -376311     210  376278  376335 -376329 -376332     211
  376212  376272 -376266 -376269     211  376191  376206 -376200 -376203     211
  376134  376185 -376179 -376182     211  376077  376128 -376122 -376125     211
  376047  376059 -376056 -376062     211  376041  376071 -376065 -376068     211
  376020  376035 -376029 -376032     211  375990  376002 -375999 -376005     211
  375984  376014 -376008 -376011     211  375945  375954 -375951 -375963     211
  375912  375978 -375972 -375975     211  375870  375894 -375867 -375858     210
  375852  375906 -375900 -375903     211  375795  375846 -375840 -375843     211
  375753  375777 -375750 -375741     210  375735  375789 -375783 -375786     211
  375690  375717 -375687 -375678     210  375696  375711 -375702 -375705     210
  375672  375729 -375723 -375726     211  375642  375654 -375651 -375657     211
  375636  375666 -375660 -375663     211  375570  375630 -375624 -375627     211
  375540  375552 -375549 -375555     211  375534  375564 -375558 -375561     211
  375504  375516 -375513 -375519     211  375498  375528 -375522 -375525     211
  375441  375492 -375486 -375489     211  375393  375435 -375429 -375432     211
  375345  375387 -375381 -375384     211  375279  375339 -375333 -375336     211
  375237  375273 -375267 -375270     211  375216  375231 -375225 -375228     211
  375195  375210 -375204 -375207     211  375150  375177 -375147 -375138     210
  375156  375171 -375162 -375165     210  375132  375189 -375183 -375186     211
  375102  375114 -375111 -375117     211  375087  375126 -375120 -375123     211
  375033  375042 -375039 -375069     212  375069  375081 -375075 -375078     211
  374988  375039 -375033 -375036     211  374931  374982 -374976 -374979     211
  374883  374925 -374919 -374922     211  374817  374877 -374871 -374874     211
  374787  374799 -374796 -374802     211  374781  374811 -374805 -374808     211
  374760  374775 -374769 -374772     211  374712  374754 -374748 -374751     211
  374646  374706 -374700 -374703     211  374598  374640 -374634 -374637     211
  374565  374592 -374586 -374589     211  374517  374559 -374553 -374556     211
  374463  374472 -374469 -374499     212  374499  374511 -374505 -374508     211
  374439  374454 -374448 -374451     211  374424  374469 -374463 -374466     211
  374367  374418 -374412 -374415     211  374337  374349 -374346 -374352     211
  374322  374361 -374355 -374358     211  374301  374316 -374310 -374313     211
  374280  374295 -374289 -374292     211  374214  374274 -374268 -374271     211
  374193  374208 -374202 -374205     211  374127  374187 -374181 -374184     211
  374094  374121 -374115 -374118     211  374073  374088 -374082 -374085     211
  374040  374067 -374061 -374064     211  374019  374034 -374028 -374031     211
  373971  374013 -374007 -374010     211  373941  373965 -373959 -373962     211
  373893  373935 -373929 -373932     211  373845  373887 -373881 -373884     211
  373803  373839 -373833 -373836     211  373773  373797 -373791 -373794     211
  373737  373752 -373746 -373749     211  373722  373767 -373761 -373764     211
  373665  373716 -373710 -373713     211  373617  373659 -373653 -373656     211
  373551  373611 -373605 -373608     211  373530  373545 -373539 -373542     211
  373494  373509 -373503 -373506     211  373479  373524 -373518 -373521     211
  373446  373473 -373467 -373470     211  373380  373440 -373434 -373437     211
  373350  373362 -373359 -373365     211  373335  373374 -373368 -373371     211
  373281  373290 -373287 -373317     212  373317  373329 -373323 -373326     211
  373236  373287 -373281 -373284     211  373185  373230 -373224 -373227     211
  373128  373179 -373173 -373176     211  373107  373122 -373116 -373119     211
  373086  373101 -373095 -373098     211  373020  373080 -373074 -373077     211
  372978  373014 -373008 -373011     211  372930  372972 -372966 -372969     211
  372888  372924 -372918 -372921     211  372858  372870 -372867 -372873     211
  372843  372882 -372876 -372879     211  372813  372837 -372831 -372834     211
  372783  372807 -372801 -372804     211  372750  372777 -372771 -372774     211
  372711  372720 -372717 -372729     211  372678  372744 -372738 -372741     211
  372648  372660 -372657 -372663     211  372633  372672 -372666 -372669     211
  372585  372627 -372621 -372624     211  372528  372579 -372573 -372576     211
  372480  372522 -372516 -372519     211  372441  372450 -372447 -372459     211
  372408  372474 -372468 -372471     211  372378  372390 -372387 -372393     211
  372372  372402 -372396 -372399     211  372330  372354 -372327 -372318     210
  372312  372366 -372360 -372363     211  372255  372306 -372300 -372303     211
  372201  372210 -372207 -372237     212  372237  372249 -372243 -372246     211
  372156  372207 -372201 -372204     211  372114  372138 -372111 -372102     210
  372096  372150 -372144 -372147     211  372030  372090 -372084 -372087     211
  371991  372000 -371997 -372009     211  371958  372024 -372018 -372021     211
  371916  371940 -371913 -371904     210  371898  371952 -371946 -371949     211
  371868  371892 -371886 -371889     211  371832  371847 -371841 -371844     211
  371817  371862 -371856 -371859     211  371796  371811 -371805 -371808     211
  371757  371769 -371766 -371772     211  371751  371778 -371775 -371781     211
  371703  371745 -371739 -371742     211  371658  371685 -371655 -371646     210
  371664  371679 -371670 -371673     210  371640  371697 -371691 -371694     211
  371574  371634 -371628 -371631     211  371553  371568 -371562 -371565     211
  371496  371547 -371541 -371544     211  371439  371490 -371484 -371487     211
  371409  371421 -371418 -371424     211  371403  371433 -371427 -371430     211
  371382  371397 -371391 -371394     211  371352  371364 -371361 -371367     211
  371346  371376 -371370 -371373     211  371307  371316 -371313 -371325     211
  371274  371340 -371334 -371337     211  371232  371256 -371229 -371220     210
  371214  371268 -371262 -371265     211  371157  371208 -371202 -371205     211
  371115  371139 -371112 -371103     210  371097  371151 -371145 -371148     211
  371052  371079 -371049 -371040     210  371058  371073 -371064 -371067     210
  371034  371091 -371085 -371088     211  371004  371016 -371013 -371019     211
  370998  371028 -371022 -371025     211  370932  370992 -370986 -370989     211
  370902  370914 -370911 -370917     211  370896  370926 -370920 -370923     211
  370866  370878 -370875 -370881     211  370860  370890 -370884 -370887     211
  370803  370854 -370848 -370851     211  370755  370797 -370791 -370794     211
  370707  370749 -370743 -370746     211  370641  370701 -370695 -370698     211
  370599  370635 -370629 -370632     211  370578  370593 -370587 -370590     211
  370557  370572 -370566 -370569     211  370512  370539 -370509 -370500     210
  370518  370533 -370524 -370527     210  370494  370551 -370545 -370548     211
  370464  370476 -370473 -370479     211  370449  370488 -370482 -370485     211
  370395  370404 -370401 -370431     212  370431  370443 -370437 -370440     211
  370350  370401 -370395 -370398     211  370293  370344 -370338 -370341     211
  370245  370287 -370281 -370284     211  370179  370239 -370233 -370236     211
  370149  370161 -370158 -370164     211  370143  370173 -370167 -370170     211
  370122  370137 -370131 -370134     211  370074  370116 -370110 -370113     211
  370008  370068 -370062 -370065     211  369960  370002 -369996 -369999     211
  369927  369954 -369948 -369951     211  369879  369921 -369915 -369918     211
  369825  369834 -369831 -369861     212  369861  369873 -369867 -369870     211
  369801  369816 -369810 -369813     211  369786  369831 -369825 -369828     211
  369729  369780 -369774 -369777     211  369699  369711 -369708 -369714     211
  369684  369723 -369717 -369720     211  369663  369678 -369672 -369675     211
  369642  369657 -369651 -369654     211  369576  369636 -369630 -369633     211
  369555  369570 -369564 -369567     211  369489  369549 -369543 -369546     211
  369456  369483 -369477 -369480     211  369435  369450 -369444 -369447     211
  369402  369429 -369423 -369426     211  369381  369396 -369390 -369393     211
  369333  369375 -369369 -369372     211  369303  369327 -369321 -369324     211
  369255  369297 -369291 -369294     211  369207  369249 -369243 -369246     211
  369165  369201 -369195 -369198     211  369135  369159 -369153 -369156     211
  369099  369114 -369108 -369111     211  369084  369129 -369123 -369126     211
  369027  369078 -369072 -369075     211  368979  369021 -369015 -369018     211
  368913  368973 -368967 -368970     211  368892  368907 -368901 -368904     211
  368856  368871 -368865 -368868     211  368841  368886 -368880 -368883     211
  368808  368835 -368829 -368832     211  368742  368802 -368796 -368799     211
  368712  368724 -368721 -368727     211  368697  368736 -368730 -368733     211
  368643  368652 -368649 -368679     212  368679  368691 -368685 -368688     211
  368598  368649 -368643 -368646     211  368547  368592 -368586 -368589     211
  368490  368541 -368535 -368538     211  368469  368484 -368478 -368481     211
  368448  368463 -368457 -368460     211  368382  368442 -368436 -368439     211
  368340  368376 -368370 -368373     211  368292  368334 -368328 -368331     211
  368250  368286 -368280 -368283     211  368220  368232 -368229 -368235     211
  368205  368244 -368238 -368241     211  368175  368199 -368193 -368196     211
  368145  368169 -368163 -368166     211  368112  368139 -368133 -368136     211
  368073  368082 -368079 -368091     211  368040  368106 -368100 -368103     211
  368010  368022 -368019 -368025     211  367995  368034 -368028 -368031     211
  367947  367989 -367983 -367986     211  367890  367941 -367935 -367938     211
  367842  367884 -367878 -367881     211  367803  367812 -367809 -367821     211
  367770  367836 -367830 -367833     211  367740  367752 -367749 -367755     211
  367734  367764 -367758 -367761     211  367692  367716 -367689 -367680     210
  367674  367728 -367722 -367725     211  367617  367668 -367662 -367665     211
  367563  367572 -367569 -367599     212  367599  367611 -367605 -367608     211
  367518  367569 -367563 -367566     211  367476  367500 -367473 -367464     210
  367458  367512 -367506 -367509     211  367392  367452 -367446 -367449     211
  367353  367362 -367359 -367371     211  367320  367386 -367380 -367383     211
  367278  367302 -367275 -367266     210  367260  367314 -367308 -367311     211
  367230  367254 -367248 -367251     211  367194  367209 -367203 -367206     211
  367179  367224 -367218 -367221     211  367158  367173 -367167 -367170     211
  367119  367131 -367128 -367134     211  367113  367140 -367137 -367143     211
  367065  367107 -367101 -367104     211  367020  367047 -367017 -367008     210
  367026  367041 -367032 -367035     210  367002  367059 -367053 -367056     211
  366936  366996 -366990 -366993     211  366915  366930 -366924 -366927     211
  366858  366909 -366903 -366906     211  366801  366852 -366846 -366849     211
  366771  366783 -366780 -366786     211  366765  366795 -366789 -366792     211
  366744  366759 -366753 -366756     211  366714  366726 -366723 -366729     211
  366708  366738 -366732 -366735     211  366669  366678 -366675 -366687     211
  366636  366702 -366696 -366699     211  366594  366618 -366591 -366582     210
  366576  366630 -366624 -366627     211  366519  366570 -366564 -366567     211
  366477  366501 -366474 -366465     210  366459  366513 -366507 -366510     211
  366414  366441 -366411 -366402     210  366420  366435 -366426 -366429     210
  366396  366453 -366447 -366450     211  366366  366378 -366375 -366381     211
  366360  366390 -366384 -366387     211  366294  366354 -366348 -366351     211
  366264  366276 -366273 -366279     211  366258  366288 -366282 -366285     211
  366228  366240 -366237 -366243     211  366222  366252 -366246 -366249     211
  366165  366216 -366210 -366213     211  366117  366159 -366153 -366156     211
  366069  366111 -366105 -366108     211  366003  366063 -366057 -366060     211
  365961  365997 -365991 -365994     211  365940  365955 -365949 -365952     211
  365919  365934 -365928 -365931     211  365874  365901 -365871 -365862     210
  365880  365895 -365886 -365889     210  365856  365913 -365907 -365910     211
  365826  365838 -365835 -365841     211  365811  365850 -365844 -365847     211
  365757  365766 -365763 -365793     212  365793  365805 -365799 -365802     211
  365712  365763 -365757 -365760     211  365655  365706 -365700 -365703     211
  365607  365649 -365643 -365646     211  365541  365601 -365595 -365598     211
  365511  365523 -365520 -365526     211  365505  365535 -365529 -365532     211
  365484  365499 -365493 -365496     211  365436  365478 -365472 -365475     211
  365370  365430 -365424 -365427     211  365322  365364 -365358 -365361     211
  365289  365316 -365310 -365313     211  365241  365283 -365277 -365280     211
  365187  365196 -365193 -365223     212  365223  365235 -365229 -365232     211
  365163  365178 -365172 -365175     211  365148  365193 -365187 -365190     211
  365091  365142 -365136 -365139     211  365061  365073 -365070 -365076     211
  365046  365085 -365079 -365082     211  365025  365040 -365034 -365037     211
  365004  365019 -365013 -365016     211  364938  364998 -364992 -364995     211
  364917  364932 -364926 -364929     211  364851  364911 -364905 -364908     211
  364818  364845 -364839 -364842     211  364797  364812 -364806 -364809     211
  364764  364791 -364785 -364788     211  364743  364758 -364752 -364755     211
  364695  364737 -364731 -364734     211  364665  364689 -364683 -364686     211
  364617  364659 -364653 -364656     211  364569  364611 -364605 -364608     211
  364527  364563 -364557 -364560     211  364497  364521 -364515 -364518     211
  364461  364476 -364470 -364473     211  364446  364491 -364485 -364488     211
  364389  364440 -364434 -364437     211  364341  364383 -364377 -364380     211
  364275  364335 -364329 -364332     211  364254  364269 -364263 -364266     211
  364218  364233 -364227 -364230     211  364203  364248 -364242 -364245     211
  364170  364197 -364191 -364194     211  364104  364164 -364158 -364161     211
  364074  364086 -364083 -364089     211  364059  364098 -364092 -364095     211
  364005  364014 -364011 -364041     212  364041  364053 -364047 -364050     211
  363960  364011 -364005 -364008     211  363909  363954 -363948 -363951     211
  363852  363903 -363897 -363900     211  363831  363846 -363840 -363843     211
  363810  363825 -363819 -363822     211  363744  363804 -363798 -363801     211
  363702  363738 -363732 -363735     211  363654  363696 -363690 -363693     211
  363612  363648 -363642 -363645     211  363582  363594 -363591 -363597     211
  363567  363606 -363600 -363603     211  363537  363561 -363555 -363558     211
  363507  363531 -363525 -363528     211  363474  363501 -363495 -363498     211
  363435  363444 -363441 -363453     211  363402  363468 -363462 -363465     211
  363372  363384 -363381 -363387     211  363357  363396 -363390 -363393     211
  363309  363351 -363345 -363348     211  363252  363303 -363297 -363300     211
  363204  363246 -363240 -363243     211  363165  363174 -363171 -363183     211
  363132  363198 -363192 -363195     211  363102  363114 -363111 -363117     211
  363096  363126 -363120 -363123     211  363054  363078 -363051 -363042     210
  363036  363090 -363084 -363087     211  362979  363030 -363024 -363027     211
  362925  362934 -362931 -362961     212  362961  362973 -362967 -362970     211
  362880  362931 -362925 -362928     211  362838  362862 -362835 -362826     210
  362820  362874 -362868 -362871     211  362754  362814 -362808 -362811     211
  362715  362724 -362721 -362733     211  362682  362748 -362742 -362745     211
  362640  362664 -362637 -362628     210  362622  362676 -362670 -362673     211
  362592  362616 -362610 -362613     211  362556  362571 -362565 -362568     211
  362541  362586 -362580 -362583     211  362520  362535 -362529 -362532     211
  362481  362493 -362490 -362496     211  362475  362502 -362499 -362505     211
  362427  362469 -362463 -362466     211  362382  362409 -362379 -362370     210
  362388  362403 -362394 -362397     210  362364  362421 -362415 -362418     211
  362298  362358 -362352 -362355     211  362277  362292 -362286 -362289     211
  362220  362271 -362265 -362268     211  362163  362214 -362208 -362211     211
  362133  362145 -362142 -362148     211  362127  362157 -362151 -362154     211
  362106  362121 -362115 -362118     211  362076  362088 -362085 -362091     211
  362070  362100 -362094 -362097     211  362031  362040 -362037 -362049     211
  361998  362064 -362058 -362061     211  361956  361980 -361953 -361944     210
  361938  361992 -361986 -361989     211  361881  361932 -361926 -361929     211
  361839  361863 -361836 -361827     210  361821  361875 -361869 -361872     211
  361776  361803 -361773 -361764     210  361782  361797 -361788 -361791     210
  361758  361815 -361809 -361812     211  361728  361740 -361737 -361743     211
  361722  361752 -361746 -361749     211  361656  361716 -361710 -361713     211
  361626  361638 -361635 -361641     211  361620  361650 -361644 -361647     211
  361590  361602 -361599 -361605     211  361584  361614 -361608 -361611     211
  361527  361578 -361572 -361575     211  361479  361521 -361515 -361518     211
  361431  361473 -361467 -361470     211  361365  361425 -361419 -361422     211
  361323  361359 -361353 -361356     211  361302  361317 -361311 -361314     211
  361281  361296 -361290 -361293     211  361236  361263 -361233 -361224     210
  361242  361257 -361248 -361251     210  361218  361275 -361269 -361272     211
  361188  361200 -361197 -361203     211  361173  361212 -361206 -361209     211
  361119  361128 -361125 -361155     212  361155  361167 -361161 -361164     211
  361074  361125 -361119 -361122     211  361017  361068 -361062 -361065     211
  360969  361011 -361005 -361008     211  360903  360963 -360957 -360960     211
  360873  360885 -360882 -360888     211  360867  360897 -360891 -360894     211
  360846  360861 -360855 -360858     211  360798  360840 -360834 -360837     211
  360732  360792 -360786 -360789     211  360684  360726 -360720 -360723     211
  360651  360678 -360672 -360675     211  360603  360645 -360639 -360642     211
  360549  360558 -360555 -360585     212  360585  360597 -360591 -360594     211
  360525  360540 -360534 -360537     211  360510  360555 -360549 -360552     211
  360453  360504 -360498 -360501     211  360423  360435 -360432 -360438     211
  360408  360447 -360441 -360444     211  360387  360402 -360396 -360399     211
  360366  360381 -360375 -360378     211  360300  360360 -360354 -360357     211
  360279  360294 -360288 -360291     211  360213  360273 -360267 -360270     211
  360180  360207 -360201 -360204     211  360159  360174 -360168 -360171     211
  360126  360153 -360147 -360150     211  360105  360120 -360114 -360117     211
  360057  360099 -360093 -360096     211  360027  360051 -360045 -360048     211
  359979  360021 -360015 -360018     211  359931  359973 -359967 -359970     211
  359889  359925 -359919 -359922     211  359859  359883 -359877 -359880     211
  359823  359838 -359832 -359835     211  359808  359853 -359847 -359850     211
  359751  359802 -359796 -359799     211  359703  359745 -359739 -359742     211
  359637  359697 -359691 -359694     211  359616  359631 -359625 -359628     211
  359580  359595 -359589 -359592     211  359565  359610 -359604 -359607     211
  359532  359559 -359553 -359556     211  359466  359526 -359520 -359523     211
  359436  359448 -359445 -359451     211  359421  359460 -359454 -359457     211
  359367  359376 -359373 -359403     212  359403  359415 -359409 -359412     211
  359322  359373 -359367 -359370     211  359271  359316 -359310 -359313     211
  359214  359265 -359259 -359262     211  359193  359208 -359202 -359205     211
  359172  359187 -359181 -359184     211  359106  359166 -359160 -359163     211
  359064  359100 -359094 -359097     211  359016  359058 -359052 -359055     211
  358974  359010 -359004 -359007     211  358944  358956 -358953 -358959     211
  358929  358968 -358962 -358965     211  358899  358923 -358917 -358920     211
  358869  358893 -358887 -358890     211  358836  358863 -358857 -358860     211
  358797  358806 -358803 -358815     211  358764  358830 -358824 -358827     211
  358734  358746 -358743 -358749     211  358719  358758 -358752 -358755     211
  358671  358713 -358707 -358710     211  358614  358665 -358659 -358662     211
  358566  358608 -358602 -358605     211  358527  358536 -358533 -358545     211
  358494  358560 -358554 -358557     211  358464  358476 -358473 -358479     211
  358458  358488 -358482 -358485     211  358416  358440 -358413 -358404     210
  358398  358452 -358446 -358449     211  358341  358392 -358386 -358389     211
  358287  358296 -358293 -358323     212  358323  358335 -358329 -358332     211
  358242  358293 -358287 -358290     211  358200  358224 -358197 -358188     210
  358182  358236 -358230 -358233     211  358116  358176 -358170 -358173     211
  358077  358086 -358083 -358095     211  358044  358110 -358104 -358107     211
  358002  358026 -357999 -357990     210  357984  358038 -358032 -358035     211
  357954  357978 -357972 -357975     211  357918  357933 -357927 -357930     211
  357903  357948 -357942 -357945     211  357882  357897 -357891 -357894     211
  357843  357855 -357852 -357858     211  357837  357864 -357861 -357867     211
  357789  357831 -357825 -357828     211  357744  357771 -357741 -357732     210
  357750  357765 -357756 -357759     210  357726  357783 -357777 -357780     211
  357660  357720 -357714 -357717     211  357639  357654 -357648 -357651     211
  357582  357633 -357627 -357630     211  357525  357576 -357570 -357573     211
  357495  357507 -357504 -357510     211  357489  357519 -357513 -357516     211
  357468  357483 -357477 -357480     211  357438  357450 -357447 -357453     211
  357432  357462 -357456 -357459     211  357393  357402 -357399 -357411     211
  357360  357426 -357420 -357423     211  357318  357342 -357315 -357306     210
  357300  357354 -357348 -357351     211  357243  357294 -357288 -357291     211
  357201  357225 -357198 -357189     210  357183  357237 -357231 -357234     211
  357138  357165 -357135 -357126     210  357144  357159 -357150 -357153     210
  357120  357177 -357171 -357174     211  357090  357102 -357099 -357105     211
  357084  357114 -357108 -357111     211  357018  357078 -357072 -357075     211
  356988  357000 -356997 -357003     211  356982  357012 -357006 -357009     211
  356952  356964 -356961 -356967     211  356946  356976 -356970 -356973     211
  356889  356940 -356934 -356937     211  356841  356883 -356877 -356880     211
  356793  356835 -356829 -356832     211  356727  356787 -356781 -356784     211
  356685  356721 -356715 -356718     211  356664  356679 -356673 -356676     211
  356643  356658 -356652 -356655     211  356598  356625 -356595 -356586     210
  356604  356619 -356610 -356613     210  356580  356637 -356631 -356634     211
  356550  356562 -356559 -356565     211  356535  356574 -356568 -356571     211
  356481  356490 -356487 -356517     212  356517  356529 -356523 -356526     211
  356436  356487 -356481 -356484     211  356379  356430 -356424 -356427     211
  356331  356373 -356367 -356370     211  356265  356325 -356319 -356322     211
  356235  356247 -356244 -356250     211  356229  356259 -356253 -356256     211
  356208  356223 -356217 -356220     211  356160  356202 -356196 -356199     211
  356094  356154 -356148 -356151     211  356046  356088 -356082 -356085     211
  356013  356040 -356034 -356037     211  355965  356007 -356001 -356004     211
  355911  355920 -355917 -355947     212  355947  355959 -355953 -355956     211
  355887  355902 -355896 -355899     211  355872  355917 -355911 -355914     211
  355815  355866 -355860 -355863     211  355785  355797 -355794 -355800     211
  355770  355809 -355803 -355806     211  355749  355764 -355758 -355761     211
  355728  355743 -355737 -355740     211  355662  355722 -355716 -355719     211
  355641  355656 -355650 -355653     211  355575  355635 -355629 -355632     211
  355542  355569 -355563 -355566     211  355521  355536 -355530 -355533     211
  355488  355515 -355509 -355512     211  355467  355482 -355476 -355479     211
  355419  355461 -355455 -355458     211  355389  355413 -355407 -355410     211
  355341  355383 -355377 -355380     211  355293  355335 -355329 -355332     211
  355251  355287 -355281 -355284     211  355221  355245 -355239 -355242     211
  355185  355200 -355194 -355197     211  355170  355215 -355209 -355212     211
  355113  355164 -355158 -355161     211  355065  355107 -355101 -355104     211
  354999  355059 -355053 -355056     211  354978  354993 -354987 -354990     211
  354942  354957 -354951 -354954     211  354927  354972 -354966 -354969     211
  354894  354921 -354915 -354918     211  354828  354888 -354882 -354885     211
  354798  354810 -354807 -354813     211  354783  354822 -354816 -354819     211
  354729  354738 -354735 -354765     212  354765  354777 -354771 -354774     211
  354684  354735 -354729 -354732     211  354633  354678 -354672 -354675     211
  354576  354627 -354621 -354624     211  354555  354570 -354564 -354567     211
  354534  354549 -354543 -354546     211  354468  354528 -354522 -354525     211
  354426  354462 -354456 -354459     211  354378  354420 -354414 -354417     211
  354336  354372 -354366 -354369     211  354306  354318 -354315 -354321     211
  354291  354330 -354324 -354327     211  354261  354285 -354279 -354282     211
  354231  354255 -354249 -354252     211  354198  354225 -354219 -354222     211
  354159  354168 -354165 -354177     211  354126  354192 -354186 -354189     211
  354096  354108 -354105 -354111     211  354081  354120 -354114 -354117     211
  354033  354075 -354069 -354072     211  353976  354027 -354021 -354024     211
  353928  353970 -353964 -353967     211  353889  353898 -353895 -353907     211
  353856  353922 -353916 -353919     211  353826  353838 -353835 -353841     211
  353820  353850 -353844 -353847     211  353778  353802 -353775 -353766     210
  353760  353814 -353808 -353811     211  353703  353754 -353748 -353751     211
  353649  353658 -353655 -353685     212  353685  353697 -353691 -353694     211
  353604  353655 -353649 -353652     211  353562  353586 -353559 -353550     210
  353544  353598 -353592 -353595     211  353478  353538 -353532 -353535     211
  353439  353448 -353445 -353457     211  353406  353472 -353466 -353469     211
  353364  353388 -353361 -353352     210  353346  353400 -353394 -353397     211
  353316  353340 -353334 -353337     211  353280  353295 -353289 -353292     211
  353265  353310 -353304 -353307     211  353244  353259 -353253 -353256     211
  353205  353217 -353214 -353220     211  353199  353226 -353223 -353229     211
  353151  353193 -353187 -353190     211  353106  353133 -353103 -353094     210
  353112  353127 -353118 -353121     210  353088  353145 -353139 -353142     211
  353022  353082 -353076 -353079     211  353001  353016 -353010 -353013     211
  352944  352995 -352989 -352992     211  352887  352938 -352932 -352935     211
  352857  352869 -352866 -352872     211  352851  352881 -352875 -352878     211
  352830  352845 -352839 -352842     211  352800  352812 -352809 -352815     211
  352794  352824 -352818 -352821     211  352755  352764 -352761 -352773     211
  352722  352788 -352782 -352785     211  352680  352704 -352677 -352668     210
  352662  352716 -352710 -352713     211  352605  352656 -352650 -352653     211
  352563  352587 -352560 -352551     210  352545  352599 -352593 -352596     211
  352500  352527 -352497 -352488     210  352506  352521 -352512 -352515     210
  352482  352539 -352533 -352536     211  352452  352464 -352461 -352467     211
  352446  352476 -352470 -352473     211  352380  352440 -352434 -352437     211
  352350  352362 -352359 -352365     211  352344  352374 -352368 -352371     211
  352314  352326 -352323 -352329     211  352308  352338 -352332 -352335     211
  352251  352302 -352296 -352299     211  352203  352245 -352239 -352242     211
  352155  352197 -352191 -352194     211  352089  352149 -352143 -352146     211
  352047  352083 -352077 -352080     211  352026  352041 -352035 -352038     211
  352005  352020 -352014 -352017     211  351960  351987 -351957 -351948     210
  351966  351981 -351972 -351975     210  351942  351999 -351993 -351996     211
  351912  351924 -351921 -351927     211  351897  351936 -351930 -351933     211
  351843  351852 -351849 -351879     212  351879  351891 -351885 -351888     211
  351798  351849 -351843 -351846     211  351741  351792 -351786 -351789     211
  351693  351735 -351729 -351732     211  351627  351687 -351681 -351684     211
  351597  351609 -351606 -351612     211  351591  351621 -351615 -351618     211
  351570  351585 -351579 -351582     211  351522  351564 -351558 -351561     211
  351456  351516 -351510 -351513     211  351408  351450 -351444 -351447     211
  351375  351402 -351396 -351399     211  351327  351369 -351363 -351366     211
  351273  351282 -351279 -351309     212  351309  351321 -351315 -351318     211
  351249  351264 -351258 -351261     211  351234  351279 -351273 -351276     211
  351177  351228 -351222 -351225     211  351147  351159 -351156 -351162     211
  351132  351171 -351165 -351168     211  351111  351126 -351120 -351123     211
  351090  351105 -351099 -351102     211  351024  351084 -351078 -351081     211
  351003  351018 -351012 -351015     211  350937  350997 -350991 -350994     211
  350904  350931 -350925 -350928     211  350883  350898 -350892 -350895     211
  350850  350877 -350871 -350874     211  350829  350844 -350838 -350841     211
  350781  350823 -350817 -350820     211  350751  350775 -350769 -350772     211
  350703  350745 -350739 -350742     211  350655  350697 -350691 -350694     211
  350613  350649 -350643 -350646     211  350583  350607 -350601 -350604     211
  350547  350562 -350556 -350559     211  350532  350577 -350571 -350574     211
  350475  350526 -350520 -350523     211  350427  350469 -350463 -350466     211
  350361  350421 -350415 -350418     211  350340  350355 -350349 -350352     211
  350304  350319 -350313 -350316     211  350289  350334 -350328 -350331     211
  350256  350283 -350277 -350280     211  350190  350250 -350244 -350247     211
  350160  350172 -350169 -350175     211  350145  350184 -350178 -350181     211
  350091  350100 -350097 -350127     212  350127  350139 -350133 -350136     211
  350046  350097 -350091 -350094     211  349995  350040 -350034 -350037     211
  349938  349989 -349983 -349986     211  349917  349932 -349926 -349929     211
  349896  349911 -349905 -349908     211  349830  349890 -349884 -349887     211
  349788  349824 -349818 -349821     211  349740  349782 -349776 -349779     211
  349698  349734 -349728 -349731     211  349668  349680 -349677 -349683     211
  349653  349692 -349686 -349689     211  349623  349647 -349641 -349644     211
  349593  349617 -349611 -349614     211  349560  349587 -349581 -349584     211
  349521  349530 -349527 -349539     211  349488  349554 -349548 -349551     211
  349458  349470 -349467 -349473     211  349443  349482 -349476 -349479     211
  349395  349437 -349431 -349434     211  349338  349389 -349383 -349386     211
  349290  349332 -349326 -349329     211  349251  349260 -349257 -349269     211
  349218  349284 -349278 -349281     211  349188  349200 -349197 -349203     211
  349182  349212 -349206 -349209     211  349140  349164 -349137 -349128     210
  349122  349176 -349170 -349173     211  349065  349116 -349110 -349113     211
  349011  349020 -349017 -349047     212  349047  349059 -349053 -349056     211
  348966  349017 -349011 -349014     211  348924  348948 -348921 -348912     210
  348906  348960 -348954 -348957     211  348840  348900 -348894 -348897     211
  348801  348810 -348807 -348819     211  348768  348834 -348828 -348831     211
  348726  348750 -348723 -348714     210  348708  348762 -348756 -348759     211
  348678  348702 -348696 -348699     211  348642  348657 -348651 -348654     211
  348627  348672 -348666 -348669     211  348606  348621 -348615 -348618     211
  348567  348579 -348576 -348582     211  348561  348588 -348585 -348591     211
  348513  348555 -348549 -348552     211  348468  348495 -348465 -348456     210
  348474  348489 -348480 -348483     210  348450  348507 -348501 -348504     211
  348384  348444 -348438 -348441     211  348363  348378 -348372 -348375     211
  348306  348357 -348351 -348354     211  348249  348300 -348294 -348297     211
  348219  348231 -348228 -348234     211  348213  348243 -348237 -348240     211
  348192  348207 -348201 -348204     211  348162  348174 -348171 -348177     211
  348156  348186 -348180 -348183     211  348117  348126 -348123 -348135     211
  348084  348150 -348144 -348147     211  348042  348066 -348039 -348030     210
  348024  348078 -348072 -348075     211  347967  348018 -348012 -348015     211
  347925  347949 -347922 -347913     210  347907  347961 -347955 -347958     211
  347862  347889 -347859 -347850     210  347868  347883 -347874 -347877     210
  347844  347901 -347895 -347898     211  347814  347826 -347823 -347829     211
  347808  347838 -347832 -347835     211  347742  347802 -347796 -347799     211
  347712  347724 -347721 -347727     211  347706  347736 -347730 -347733     211
  347676  347688 -347685 -347691     211  347670  347700 -347694 -347697     211
  347613  347664 -347658 -347661     211  347565  347607 -347601 -347604     211
  347517  347559 -347553 -347556     211  347451  347511 -347505 -347508     211
  347409  347445 -347439 -347442     211  347388  347403 -347397 -347400     211
  347367  347382 -347376 -347379     211  347322  347349 -347319 -347310     210
  347328  347343 -347334 -347337     210  347304  347361 -347355 -347358     211
  347274  347286 -347283 -347289     211  347259  347298 -347292 -347295     211
  347205  347214 -347211 -347241     212  347241  347253 -347247 -347250     211
  347160  347211 -347205 -347208     211  347103  347154 -347148 -347151     211
  347055  347097 -347091 -347094     211  346989  347049 -347043 -347046     211
  346959  346971 -346968 -346974     211  346953  346983 -346977 -346980     211
  346932  346947 -346941 -346944     211  346884  346926 -346920 -346923     211
  346818  346878 -346872 -346875     211  346770  346812 -346806 -346809     211
  346737  346764 -346758 -346761     211  346689  346731 -346725 -346728     211
  346635  346644 -346641 -346671     212  346671  346683 -346677 -346680     211
  346611  346626 -346620 -346623     211  346596  346641 -346635 -346638     211
  346539  346590 -346584 -346587     211  346509  346521 -346518 -346524     211
  346494  346533 -346527 -346530     211  346473  346488 -346482 -346485     211
  346452  346467 -346461 -346464     211  346386  346446 -346440 -346443     211
  346365  346380 -346374 -346377     211  346299  346359 -346353 -346356     211
  346266  346293 -346287 -346290     211  346245  346260 -346254 -346257     211
  346212  346239 -346233 -346236     211  346191  346206 -346200 -346203     211
  346143  346185 -346179 -346182     211  346113  346137 -346131 -346134     211
  346065  346107 -346101 -346104     211  346017  346059 -346053 -346056     211
  345975  346011 -346005 -346008     211  345945  345969 -345963 -345966     211
  345909  345924 -345918 -345921     211  345894  345939 -345933 -345936     211
  345837  345888 -345882 -345885     211  345789  345831 -345825 -345828     211
  345723  345783 -345777 -345780     211  345702  345717 -345711 -345714     211
  345666  345681 -345675 -345678     211  345651  345696 -345690 -345693     211
  345618  345645 -345639 -345642     211  345552  345612 -345606 -345609     211
  345522  345534 -345531 -345537     211  345507  345546 -345540 -345543     211
  345453  345462 -345459 -345489     212  345489  345501 -345495 -345498     211
  345408  345459 -345453 -345456     211  345357  345402 -345396 -345399     211
  345300  345351 -345345 -345348     211  345279  345294 -345288 -345291     211
  345258  345273 -345267 -345270     211  345192  345252 -345246 -345249     211
  345150  345186 -345180 -345183     211  345102  345144 -345138 -345141     211
  345060  345096 -345090 -345093     211  345030  345042 -345039 -345045     211
  345015  345054 -345048 -345051     211  344985  345009 -345003 -345006     211
  344955  344979 -344973 -344976     211  344922  344949 -344943 -344946     211
  344883  344892 -344889 -344901     211  344850  344916 -344910 -344913     211
  344820  344832 -344829 -344835     211  344805  344844 -344838 -344841     211
  344757  344799 -344793 -344796     211  344700  344751 -344745 -344748     211
  344652  344694 -344688 -344691     211  344613  344622 -344619 -344631     211
  344580  344646 -344640 -344643     211  344550  344562 -344559 -344565     211
  344544  344574 -344568 -344571     211  344502  344526 -344499 -344490     210
  344484  344538 -344532 -344535     211  344427  344478 -344472 -344475     211
  344373  344382 -344379 -344409     212  344409  344421 -344415 -344418     211
  344328  344379 -344373 -344376     211  344286  344310 -344283 -344274     210
  344268  344322 -344316 -344319     211  344202  344262 -344256 -344259     211
  344163  344172 -344169 -344181     211  344130  344196 -344190 -344193     211
  344088  344112 -344085 -344076     210  344070  344124 -344118 -344121     211
  344040  344064 -344058 -344061     211  344004  344019 -344013 -344016     211
  343989  344034 -344028 -344031     211  343968  343983 -343977 -343980     211
  343929  343941 -343938 -343944     211  343923  343950 -343947 -343953     211
  343875  343917 -343911 -343914     211  343830  343857 -343827 -343818     210
  343836  343851 -343842 -343845     210  343812  343869 -343863 -343866     211
  343746  343806 -343800 -343803     211  343725  343740 -343734 -343737     211
  343668  343719 -343713 -343716     211  343611  343662 -343656 -343659     211
  343581  343593 -343590 -343596     211  343575  343605 -343599 -343602     211
  343554  343569 -343563 -343566     211  343524  343536 -343533 -343539     211
  343518  343548 -343542 -343545     211  343479  343488 -343485 -343497     211
  343446  343512 -343506 -343509     211  343404  343428 -343401 -343392     210
  343386  343440 -343434 -343437     211  343329  343380 -343374 -343377     211
  343287  343311 -343284 -343275     210  343269  343323 -343317 -343320     211
  343224  343251 -343221 -343212     210  343230  343245 -343236 -343239     210
  343206  343263 -343257 -343260     211  343176  343188 -343185 -343191     211
  343170  343200 -343194 -343197     211  343104  343164 -343158 -343161     211
  343074  343086 -343083 -343089     211  343068  343098 -343092 -343095     211
  343038  343050 -343047 -343053     211  343032  343062 -343056 -343059     211
  342975  343026 -343020 -343023     211  342927  342969 -342963 -342966     211
  342879  342921 -342915 -342918     211  342813  342873 -342867 -342870     211
  342771  342807 -342801 -342804     211  342750  342765 -342759 -342762     211
  342729  342744 -342738 -342741     211  342684  342711 -342681 -342672     210
  342690  342705 -342696 -342699     210  342666  342723 -342717 -342720     211
  342636  342648 -342645 -342651     211  342621  342660 -342654 -342657     211
  342567  342576 -342573 -342603     212  342603  342615 -342609 -342612     211
  342522  342573 -342567 -342570     211  342465  342516 -342510 -342513     211
  342417  342459 -342453 -342456     211  342351  342411 -342405 -342408     211
  342321  342333 -342330 -342336     211  342315  342345 -342339 -342342     211
  342294  342309 -342303 -342306     211  342246  342288 -342282 -342285     211
  342180  342240 -342234 -342237     211  342132  342174 -342168 -342171     211
  342099  342126 -342120 -342123     211  342051  342093 -342087 -342090     211
  341997  342006 -342003 -342033     212  342033  342045 -342039 -342042     211
  341973  341988 -341982 -341985     211  341958  342003 -341997 -342000     211
  341901  341952 -341946 -341949     211  341871  341883 -341880 -341886     211
  341856  341895 -341889 -341892     211  341835  341850 -341844 -341847     211
  341814  341829 -341823 -341826     211  341748  341808 -341802 -341805     211
  341727  341742 -341736 -341739     211  341661  341721 -341715 -341718     211
  341628  341655 -341649 -341652     211  341607  341622 -341616 -341619     211
  341574  341601 -341595 -341598     211  341553  341568 -341562 -341565     211
  341505  341547 -341541 -341544     211  341475  341499 -341493 -341496     211
  341427  341469 -341463 -341466     211  341379  341421 -341415 -341418     211
  341337  341373 -341367 -341370     211  341307  341331 -341325 -341328     211
  341271  341286 -341280 -341283     211  341256  341301 -341295 -341298     211
  341199  341250 -341244 -341247     211  341151  341193 -341187 -341190     211
  341085  341145 -341139 -341142     211  341064  341079 -341073 -341076     211
  341028  341043 -341037 -341040     211  341013  341058 -341052 -341055     211
  340980  341007 -341001 -341004     211  340914  340974 -340968 -340971     211
  340884  340896 -340893 -340899     211  340869  340908 -340902 -340905     211
  340815  340824 -340821 -340851     212  340851  340863 -340857 -340860     211
  340770  340821 -340815 -340818     211  340719  340764 -340758 -340761     211
  340662  340713 -340707 -340710     211  340641  340656 -340650 -340653     211
  340620  340635 -340629 -340632     211  340554  340614 -340608 -340611     211
  340512  340548 -340542 -340545     211  340464  340506 -340500 -340503     211
  340422  340458 -340452 -340455     211  340392  340404 -340401 -340407     211
  340377  340416 -340410 -340413     211  340347  340371 -340365 -340368     211
  340317  340341 -340335 -340338     211  340284  340311 -340305 -340308     211
  340245  340254 -340251 -340263     211  340212  340278 -340272 -340275     211
  340182  340194 -340191 -340197     211  340167  340206 -340200 -340203     211
  340119  340161 -340155 -340158     211  340062  340113 -340107 -340110     211
  340014  340056 -340050 -340053     211  339975  339984 -339981 -339993     211
  339942  340008 -340002 -340005     211  339912  339924 -339921 -339927     211
  339906  339936 -339930 -339933     211  339864  339888 -339861 -339852     210
  339846  339900 -339894 -339897     211  339789  339840 -339834 -339837     211
  339735  339744 -339741 -339771     212  339771  339783 -339777 -339780     211
  339690  339741 -339735 -339738     211  339648  339672 -339645 -339636     210
  339630  339684 -339678 -339681     211  339564  339624 -339618 -339621     211
  339525  339534 -339531 -339543     211  339492  339558 -339552 -339555     211
  339450  339474 -339447 -339438     210  339432  339486 -339480 -339483     211
  339402  339426 -339420 -339423     211  339366  339381 -339375 -339378     211
  339351  339396 -339390 -339393     211  339330  339345 -339339 -339342     211
  339285  339249 -339246 -339240     212  339258  339264 -339261 -339273     210
  339156  339168 -339165 -339171     211  339141  339177 -339174 -339180     211
  339075  339135 -339129 -339132     211  339021  339030 -339027 -339057     212
  339057  339069 -339063 -339066     211  338976  339027 -339021 -339024     211
  338946  338958 -338955 -338961     211  338931  338970 -338964 -338967     211
  338889  338925 -338919 -338922     211  338841  338883 -338877 -338880     211
  338793  338835 -338829 -338832     211  338745  338787 -338781 -338784     211
  338715  338727 -338724 -338730     211  338700  338739 -338733 -338736     211
  338670  338694 -338688 -338691     211  338628  338664 -338658 -338661     211
  338586  338622 -338616 -338619     211  338529  338580 -338574 -338577     211
  338472  338523 -338517 -338520     211  338439  338466 -338460 -338463     211
  338409  338433 -338427 -338430     211  338361  338403 -338397 -338400     211
  338340  338355 -338349 -338352     211  338310  338334 -338328 -338331     211
  338280  338304 -338298 -338301     211  338250  338262 -338259 -338265     211
  338244  338274 -338268 -338271     211  338187  338238 -338232 -338235     211
  338130  338181 -338175 -338178     211  338100  338124 -338118 -338121     211
  338058  338094 -338088 -338091     211  338019  338028 -338025 -338037     211
  337986  338052 -338046 -338049     211  337938  337980 -337974 -337977     211
  337890  337932 -337926 -337929     211  337824  337884 -337878 -337881     211
  337782  337818 -337812 -337815     211  337728  337737 -337734 -337764     212
  337764  337776 -337770 -337773     211  337710  337722 -337719 -337725     211
  337704  337734 -337728 -337731     211  337647  337698 -337692 -337695     211
  337590  337641 -337635 -337638     211  337569  337584 -337578 -337581     211
  337503  337563 -337557 -337560     211  337473  337485 -337482 -337488     211
  337458  337497 -337491 -337494     211  337410  337452 -337446 -337449     211
  337359  337404 -337398 -337401     211  337323  337338 -337332 -337335     211
  337317  337353 -337347 -337350     211  337269  337311 -337305 -337308     211
  337227  337251 -337224 -337215     210  337209  337263 -337257 -337260     211
  337179  337191 -337188 -337194     211  337173  337203 -337197 -337200     211
  337152  337167 -337161 -337164     211  337122  337146 -337140 -337143     211
  337071  337116 -337110 -337113     211  337041  337065 -337059 -337062     211
  337011  337023 -337020 -337026     211  337005  337035 -337029 -337032     211
  336960  336987 -336957 -336948     210  336966  336981 -336972 -336975     210
  336942  336999 -336993 -336996     211  336921  336936 -336930 -336933     211
  336873  336915 -336909 -336912     211  336843  336855 -336852 -336858     211
```
