## Supplementary material for "How a pathogenic mutation impairs Hsp60 functional dynamics from monomeric to fully assembled states": Input scripts and videos: F_WT_ASPASP.top (part 104 of 165)

```
  336828  336867 -336861 -336864     211  336795  336822 -336816 -336819     211
  336762  336789 -336783 -336786     211  336729  336756 -336750 -336753     211
  336693  336708 -336702 -336705     211  336678  336723 -336717 -336720     211
  336627  336672 -336666 -336669     211  336570  336621 -336615 -336618     211
  336504  336564 -336558 -336561     211  336474  336486 -336483 -336489     211
  336459  336498 -336492 -336495     211  336411  336453 -336447 -336450     211
  336354  336405 -336399 -336402     211  336297  336348 -336342 -336345     211
  336264  336291 -336285 -336288     211  336243  336258 -336252 -336255     211
  336213  336225 -336222 -336228     211  336198  336237 -336231 -336234     211
  336150  336192 -336186 -336189     211  336129  336144 -336138 -336141     211
  336099  336123 -336117 -336120     211  336063  336078 -336072 -336075     211
  336057  336093 -336087 -336090     211  335991  336051 -336045 -336048     211
  335961  335985 -335979 -335982     211  335904  335955 -335949 -335952     211
  335862  335898 -335892 -335895     211  335811  335856 -335850 -335853     211
  335781  335805 -335799 -335802     211  335727  335736 -335733 -335763     212
  335763  335775 -335769 -335772     211  335682  335733 -335727 -335730     211
  335616  335676 -335670 -335673     211  335559  335610 -335604 -335607     211
  335517  335553 -335547 -335550     211  335478  335487 -335484 -335496     211
  335445  335511 -335505 -335508     211  335379  335439 -335433 -335436     211
  335322  335373 -335367 -335370     211  335265  335316 -335310 -335313     211
  335235  335247 -335244 -335250     211  335220  335259 -335253 -335256     211
  335163  335214 -335208 -335211     211  335142  335157 -335151 -335154     211
  335085  335136 -335130 -335133     211  335019  335079 -335073 -335076     211
  334983  334998 -334992 -334995     211  334968  335013 -335007 -335010     211
  334938  334950 -334947 -334953     211  334932  334962 -334956 -334959     211
  334902  334914 -334911 -334917     211  334887  334926 -334920 -334923     211
  334851  334866 -334860 -334863     211  334845  334881 -334875 -334878     211
  334815  334839 -334833 -334836     211  334761  334770 -334767 -334797     212
  334797  334809 -334803 -334806     211  334731  334767 -334761 -334764     211
  334674  334725 -334719 -334722     211  334641  334668 -334662 -334665     211
  334611  334623 -334620 -334626     211  334605  334635 -334629 -334632     211
  334548  334599 -334593 -334596     211  334518  334542 -334536 -334539     211
  334464  334473 -334470 -334500     212  334500  334512 -334506 -334509     211
  334419  334470 -334464 -334467     211  334386  334413 -334407 -334410     211
  334347  334356 -334353 -334365     211  334314  334380 -334374 -334377     211
  334257  334308 -334302 -334305     211  334200  334251 -334245 -334248     211
  334170  334194 -334188 -334191     211  334137  334164 -334158 -334161     211
  334116  334131 -334125 -334128     211  334095  334110 -334104 -334107     211
  334074  334089 -334083 -334086     211  334017  334068 -334062 -334065     211
  333969  334011 -334005 -334008     211  333912  333963 -333957 -333960     211
  333891  333906 -333900 -333903     211  333861  333873 -333870 -333876     211
  333846  333885 -333879 -333882     211  333816  333828 -333825 -333831     211
  333801  333840 -333834 -333837     211  333753  333795 -333789 -333792     211
  333723  333747 -333741 -333744     211  333693  333717 -333711 -333714     211
  333654  333663 -333660 -333672     211  333621  333687 -333681 -333684     211
  333579  333615 -333609 -333612     211  333549  333573 -333567 -333570     211
  333513  333528 -333522 -333525     211  333507  333543 -333537 -333540     211
  333450  333501 -333495 -333498     211  333420  333444 -333438 -333441     211
  333390  333402 -333399 -333405     211  333384  333414 -333408 -333411     211
  333342  333378 -333372 -333375     211  333294  333336 -333330 -333333     211
  333255  333264 -333261 -333273     211  333222  333288 -333282 -333285     211
  333192  333204 -333201 -333207     211  333186  333216 -333210 -333213     211
  333120  333180 -333174 -333177     211  333054  333114 -333108 -333111     211
  333024  333036 -333033 -333039     211  333009  333048 -333042 -333045     211
  332973  332988 -332982 -332985     211  332967  333003 -332997 -333000     211
  332919  332961 -332955 -332958     211  332889  332901 -332898 -332904     211
  332874  332913 -332907 -332910     211  332826  332868 -332862 -332865     211
  332796  332808 -332805 -332811     211  332790  332820 -332814 -332817     211
  332757  332784 -332778 -332781     211  332715  332751 -332745 -332748     211
  332694  332709 -332703 -332706     211  332673  332688 -332682 -332685     211
  332625  332667 -332661 -332664     211  332559  332619 -332613 -332616     211
  332502  332553 -332547 -332550     211  332454  332496 -332490 -332493     211
  332424  332448 -332442 -332445     211  332376  332418 -332412 -332415     211
  332355  332370 -332364 -332367     211  332325  332337 -332334 -332340     211
  332319  332349 -332343 -332346     211  332286  332313 -332307 -332310     211
  332229  332280 -332274 -332277     211  332163  332223 -332217 -332220     211
  332133  332157 -332151 -332154     211  332076  332127 -332121 -332124     211
  332037  332046 -332043 -332055     211  332004  332070 -332064 -332067     211
  331974  331986 -331983 -331989     211  331959  331998 -331992 -331995     211
  331923  331938 -331932 -331935     211  331917  331953 -331947 -331950     211
  331860  331911 -331905 -331908     211  331794  331854 -331848 -331851     211
  331764  331776 -331773 -331779     211  331749  331788 -331782 -331785     211
  331683  331743 -331737 -331740     211  331653  331665 -331662 -331668     211
  331638  331677 -331671 -331674     211  331593  331620 -331590 -331581     210
  331599  331614 -331605 -331608     210  331575  331632 -331626 -331629     211
  331545  331557 -331554 -331560     211  331530  331569 -331563 -331566     211
  331497  331524 -331518 -331521     211  331455  331491 -331485 -331488     211
  331413  331449 -331443 -331446     211  331365  331407 -331401 -331404     211
  331335  331347 -331344 -331350     211  331329  331359 -331353 -331356     211
  331272  331323 -331317 -331320     211  331236  331251 -331245 -331248     211
  331221  331266 -331260 -331263     211  331191  331203 -331200 -331206     211
  331176  331215 -331209 -331212     211  331119  331170 -331164 -331167     211
  331062  331113 -331107 -331110     211  331032  331044 -331041 -331047     211
  331017  331056 -331050 -331053     211  330981  330996 -330990 -330993     211
  330966  331011 -331005 -331008     211  330909  330960 -330954 -330957     211
  330870  330879 -330876 -330888     211  330837  330903 -330897 -330900     211
  330771  330831 -330825 -330828     211  330741  330753 -330750 -330756     211
  330726  330765 -330759 -330762     211  330669  330720 -330714 -330717     211
  330633  330648 -330642 -330645     211  330618  330663 -330657 -330660     211
  330588  330612 -330606 -330609     211  330522  330582 -330576 -330579     211
  330492  330504 -330501 -330507     211  330486  330516 -330510 -330513     211
  330465  330480 -330474 -330477     211  330399  330459 -330453 -330456     211
  330378  330393 -330387 -330390     211  330312  330372 -330366 -330369     211
  330255  330306 -330300 -330303     211  330198  330249 -330243 -330246     211
  330147  330192 -330186 -330189     211  330117  330141 -330135 -330138     211
  330087  330099 -330096 -330102     211  330081  330111 -330105 -330108     211
  330051  330063 -330060 -330066     211  330045  330075 -330069 -330072     211
  329979  330039 -330033 -330036     211  329937  329973 -329967 -329970     211
  329889  329931 -329925 -329928     211  329832  329883 -329877 -329880     211
  329784  329826 -329820 -329823     211  329754  329766 -329763 -329769     211
  329739  329778 -329772 -329775     211  329718  329733 -329727 -329730     211
  329670  329712 -329706 -329709     211  329604  329664 -329658 -329661     211
  329583  329598 -329592 -329595     211  329526  329577 -329571 -329574     211
  329496  329508 -329505 -329511     211  329490  329520 -329514 -329517     211
  329445  329472 -329454 -329457     210  329439  329484 -329478 -329481     211
  329385  329394 -329391 -329421     212  329421  329433 -329427 -329430     211
  329361  329376 -329370 -329373     211  329346  329391 -329385 -329388     211
  329298  329340 -329334 -329337     211  329268  329280 -329277 -329283     211
  329262  329292 -329286 -329289     211  329232  329244 -329241 -329247     211
  329217  329256 -329250 -329253     211  329160  329211 -329205 -329208     211
  329124  329139 -329133 -329136     211  329118  329154 -329148 -329151     211
  329061  329112 -329106 -329109     211  329019  329055 -329049 -329052     211
  328962  329013 -329007 -329010     211  328941  328956 -328950 -328953     211
  328911  328923 -328920 -328926     211  328896  328935 -328929 -328932     211
  328866  328878 -328875 -328881     211  328851  328890 -328884 -328887     211
  328830  328845 -328839 -328842     211  328788  328812 -328785 -328776     210
  328770  328824 -328818 -328821     211  328722  328764 -328758 -328761     211
  328692  328716 -328710 -328713     211  328671  328686 -328680 -328683     211
  328650  328665 -328659 -328662     211  328608  328644 -328638 -328641     211
  328578  328602 -328596 -328599     211  328521  328572 -328566 -328569     211
  328491  328515 -328509 -328512     211  328440  328485 -328479 -328482     211
  328410  328422 -328419 -328425     211  328404  328434 -328428 -328431     211
  328338  328398 -328392 -328395     211  328281  328332 -328326 -328329     211
  328245  328260 -328254 -328257     211  328230  328275 -328269 -328272     211
  328194  328209 -328203 -328206     211  328188  328224 -328218 -328221     211
  328122  328182 -328176 -328179     211  328083  328092 -328089 -328101     211
  328050  328116 -328110 -328113     211  328014  328029 -328023 -328026     211
  328008  328044 -328038 -328041     211  327978  327990 -327987 -327993     211
  327972  328002 -327996 -327999     211  327951  327966 -327960 -327963     211
  327909  327933 -327906 -327897     210  327891  327945 -327939 -327942     211
  327870  327885 -327879 -327882     211  327816  327825 -327822 -327852     212
  327852  327864 -327858 -327861     211  327798  327822 -327816 -327819     211
  327732  327792 -327786 -327789     211  327684  327726 -327720 -327723     211
  327654  327678 -327672 -327675     211  327606  327648 -327642 -327645     211
  327558  327600 -327594 -327597     211  327522  327537 -327531 -327534     211
  327507  327552 -327546 -327549     211  327450  327501 -327495 -327498     211
  327429  327444 -327438 -327441     211  327381  327423 -327417 -327420     211
  327315  327375 -327369 -327372     211  327258  327309 -327303 -327306     211
  327219  327228 -327225 -327237     211  327186  327252 -327246 -327249     211
  327150  327165 -327159 -327162     211  327144  327180 -327174 -327177     211
  327087  327138 -327132 -327135     211  327039  327081 -327075 -327078     211
  326982  327033 -327027 -327030     211  326940  326976 -326970 -326973     211
  326907  326934 -326928 -326931     211  326850  326901 -326895 -326898     211
  326820  326844 -326838 -326841     211  326790  326802 -326799 -326805     211
  326775  326814 -326808 -326811     211  326754  326769 -326763 -326766     211
  326724  326736 -326733 -326739     211  326718  326748 -326742 -326745     211
  326670  326712 -326706 -326709     211  326640  326652 -326649 -326655     211
  326634  326664 -326658 -326661     211  326604  326616 -326613 -326619     211
  326589  326628 -326622 -326625     211  326559  326583 -326577 -326580     211
  326502  326553 -326547 -326550     211  326445  326496 -326490 -326493     211
  326397  326439 -326433 -326436     211  326340  326391 -326385 -326388     211
  326286  326295 -326292 -326322     212  326322  326334 -326328 -326331     211
  326232  326292 -326286 -326289     211  326193  326202 -326199 -326211     211
  326160  326226 -326220 -326223     211  326115  326142 -326124 -326127     210
  326109  326154 -326148 -326151     211  326079  326103 -326097 -326100     211
  326043  326058 -326052 -326055     211  326037  326073 -326067 -326070     211
  326007  326031 -326025 -326028     211  325950  326001 -325995 -325998     211
  325920  325932 -325929 -325935     211  325905  325944 -325938 -325941     211
  325848  325899 -325893 -325896     211  325818  325842 -325836 -325839     211
  325764  325773 -325770 -325800     212  325800  325812 -325806 -325809     211
  325728  325770 -325764 -325767     211  325671  325722 -325716 -325719     211
  325638  325665 -325659 -325662     211  325602  325617 -325611 -325614     211
  325587  325632 -325626 -325629     211  325530  325581 -325575 -325578     211
  325497  325524 -325518 -325521     211  325464  325491 -325485 -325488     211
  325407  325458 -325452 -325455     211  325341  325401 -325395 -325398     211
  325275  325335 -325329 -325332     211  325245  325257 -325254 -325260     211
  325230  325269 -325263 -325266     211  325197  325224 -325218 -325221     211
  325140  325191 -325185 -325188     211  325083  325134 -325128 -325131     211
  325035  325077 -325071 -325074     211  324990  325017 -324987 -324978     210
  324996  325011 -325002 -325005     210  324972  325029 -325023 -325026     211
  324942  324966 -324960 -324963     211  324912  324924 -324921 -324927     211
  324906  324936 -324930 -324933     211  324870  324885 -324879 -324882     211
  324855  324900 -324894 -324897     211  324813  324837 -324810 -324801     210
  324795  324849 -324843 -324846     211  324765  324777 -324774 -324780     211
  324750  324789 -324783 -324786     211  324717  324744 -324738 -324741     211
  324651  324711 -324705 -324708     211  324615  324630 -324624 -324627     211
  324600  324645 -324639 -324642     211  324579  324594 -324588 -324591     211
  324513  324573 -324567 -324570     211  324480  324507 -324501 -324504     211
  324438  324474 -324468 -324471     211  324402  324417 -324411 -324414     211
  324396  324432 -324426 -324429     211  324339  324390 -324384 -324387     211
  324297  324321 -324294 -324285     210  324279  324333 -324327 -324330     211
  324234  324261 -324231 -324222     210  324240  324255 -324246 -324249     210
  324216  324273 -324267 -324270     211  324162  324171 -324168 -324198     212
  324198  324210 -324204 -324207     211  324141  324168 -324162 -324165     211
  324084  324135 -324129 -324132     211  324039  324066 -324036 -324027     210
  324045  324060 -324051 -324054     210  324021  324078 -324072 -324075     211
  324000  324015 -324009 -324012     211  323961  323970 -323967 -323979     211
  323928  323994 -323988 -323991     211  323898  323910 -323907 -323913     211
  323892  323922 -323916 -323919     211  323850  323874 -323847 -323838     210
  323832  323886 -323880 -323883     211  323766  323826 -323820 -323823     211
  323715  323760 -323754 -323757     211  323694  323709 -323703 -323706     211
  323664  323676 -323673 -323679     211  323649  323688 -323682 -323685     211
  323592  323643 -323637 -323640     211  323535  323586 -323580 -323583     211
  323505  323517 -323514 -323520     211  323490  323529 -323523 -323526     211
  323433  323484 -323478 -323481     211  323403  323415 -323412 -323418     211
  323388  323427 -323421 -323424     211  323358  323370 -323367 -323373     211
  323352  323382 -323376 -323379     211  323316  323331 -323325 -323328     211
  323310  323346 -323340 -323343     211  323253  323304 -323298 -323301     211
  323211  323247 -323241 -323244     211  323145  323205 -323199 -323202     211
  323124  323139 -323133 -323136     211  323094  323106 -323103 -323109     211
  323088  323118 -323112 -323115     211  323022  323082 -323076 -323079     211
  322974  323016 -323010 -323013     211  322932  322968 -322962 -322965     211
  322875  322926 -322920 -322923     211  322827  322869 -322863 -322866     211
  322806  322821 -322815 -322818     211  322740  322800 -322794 -322797     211
  322701  322710 -322707 -322719     211  322668  322734 -322728 -322731     211
  322647  322662 -322656 -322659     211  322599  322641 -322635 -322638     211
  322533  322593 -322587 -322590     211  322467  322527 -322521 -322524     211
  322416  322461 -322455 -322458     211  322386  322410 -322404 -322407     211
  322356  322368 -322365 -322371     211  322350  322380 -322374 -322377     211
  322317  322344 -322338 -322341     211  322260  322311 -322305 -322308     211
  322203  322254 -322248 -322251     211  322167  322182 -322176 -322179     211
  322161  322197 -322191 -322194     211  322140  322155 -322149 -322152     211
  322083  322134 -322128 -322131     211  322053  322065 -322062 -322068     211
  322038  322077 -322071 -322074     211  321972  322032 -322026 -322029     211
  321942  321954 -321951 -321957     211  321936  321966 -321960 -321963     211
  321915  321930 -321924 -321927     211  321879  321894 -321888 -321891     211
  321873  321909 -321903 -321906     211  321843  321867 -321861 -321864     211
  321810  321837 -321831 -321834     211  321753  321804 -321798 -321801     211
  321711  321747 -321741 -321744     211  321681  321705 -321699 -321702     211
  321633  321675 -321669 -321672     211  321597  321612 -321606 -321609     211
  321582  321627 -321621 -321624     211  321552  321576 -321570 -321573     211
  321495  321546 -321540 -321543     211  321465  321477 -321474 -321480     211
  321450  321489 -321483 -321486     211  321420  321432 -321429 -321435     211
  321405  321444 -321438 -321441     211  321351  321360 -321357 -321387     212
  321387  321399 -321393 -321396     211  321321  321357 -321351 -321354     211
  321279  321315 -321309 -321312     211  321231  321273 -321267 -321270     211
  321177  321186 -321183 -321213     212  321213  321225 -321219 -321222     211
  321123  321183 -321177 -321180     211  321090  321117 -321111 -321114     211
  321054  321069 -321063 -321066     211  321039  321084 -321078 -321081     211
  320973  321033 -321027 -321030     211  320907  320967 -320961 -320964     211
  320850  320901 -320895 -320898     211  320820  320832 -320829 -320835     211
  320805  320844 -320838 -320841     211  320775  320799 -320793 -320796     211
  320718  320769 -320763 -320766     211  320670  320712 -320706 -320709     211
  320640  320664 -320658 -320661     211  320610  320622 -320619 -320625     211
  320604  320634 -320628 -320631     211  320556  320598 -320592 -320595     211
  320526  320550 -320544 -320547     211  320469  320520 -320514 -320517     211
  320418  320463 -320457 -320460     211  320370  320412 -320406 -320409     211
  320349  320364 -320358 -320361     211  320310  320319 -320316 -320328     211
  320277  320343 -320337 -320340     211  320238  320247 -320244 -320256     211
  320205  320271 -320265 -320268     211  320148  320199 -320193 -320196     211
  320118  320130 -320127 -320133     211  320103  320142 -320136 -320139     211
  320055  320097 -320091 -320094     211  320001  320010 -320007 -320037     212
  320037  320049 -320043 -320046     211  319977  319992 -319986 -319989     211
  319971  320007 -320001 -320004     211  319941  319965 -319959 -319962     211
  319920  319935 -319929 -319932     211  319854  319914 -319908 -319911     211
  319821  319848 -319842 -319845     211  319764  319815 -319809 -319812     211
  319698  319758 -319752 -319755     211  319668  319680 -319677 -319683     211
  319653  319692 -319686 -319689     211  319611  319635 -319608 -319599     210
  319593  319647 -319641 -319644     211  319572  319587 -319581 -319584     211
  319542  319554 -319551 -319557     211  319527  319566 -319560 -319563     211
  319461  319521 -319515 -319518     211  319431  319455 -319449 -319452     211
  319374  319425 -319419 -319422     211  319341  319368 -319362 -319365     211
  319302  319311 -319308 -319320     211  319269  319335 -319329 -319332     211
  319239  319263 -319257 -319260     211  319182  319233 -319227 -319230     211
  319134  319176 -319170 -319173     211  319092  319128 -319122 -319125     211
  319062  319086 -319080 -319083     211  319020  319056 -319050 -319053     211
  318978  319014 -319008 -319011     211  318936  318972 -318966 -318969     211
  318915  318930 -318924 -318927     211  318885  318897 -318894 -318900     211
  318879  318909 -318903 -318906     211  318858  318873 -318867 -318870     211
  318828  318852 -318846 -318849     211  318798  318810 -318807 -318813     211
  318783  318822 -318816 -318819     211  318753  318765 -318762 -318768     211
  318738  318777 -318771 -318774     211  318702  318717 -318711 -318714     211
  318696  318732 -318726 -318729     211  318654  318690 -318684 -318687     211
  318618  318633 -318627 -318630     211  318612  318648 -318642 -318645     211
  318576  318591 -318585 -318588     211  318570  318606 -318600 -318603     211
  318540  318564 -318558 -318561     211  318492  318534 -318528 -318531     211
  318462  318474 -318471 -318477     211  318456  318486 -318480 -318483     211
  318420  318435 -318429 -318432     211  318405  318450 -318444 -318447     211
  318357  318399 -318393 -318396     211  318300  318351 -318345 -318348     211
  318234  318294 -318288 -318291     211  318204  318228 -318222 -318225     211
  318183  318198 -318192 -318195     211  318126  318177 -318171 -318174     211
  318090  318105 -318099 -318102     211  318084  318120 -318114 -318117     211
  318018  318078 -318072 -318075     211  317973  318000 -317970 -317961     210
  317979  317994 -317985 -317988     210  317955  318012 -318006 -318009     211
  317889  317949 -317943 -317946     211  317859  317871 -317868 -317874     211
  317853  317883 -317877 -317880     211  317787  317847 -317841 -317844     211
  317730  317781 -317775 -317778     211  317700  317712 -317709 -317715     211
  317694  317724 -317718 -317721     211  317637  317688 -317682 -317685     211
  317604  317631 -317625 -317628     211  317538  317598 -317592 -317595     211
  317508  317532 -317526 -317529     211  317460  317502 -317496 -317499     211
  317418  317454 -317448 -317451     211  317370  317412 -317406 -317409     211
  317349  317364 -317358 -317361     211  317319  317331 -317328 -317334     211
  317313  317343 -317337 -317340     211  317247  317307 -317301 -317304     211
  317205  317241 -317235 -317238     211  317157  317199 -317193 -317196     211
  317091  317151 -317145 -317148     211  317037  317046 -317043 -317073     212
  317073  317085 -317079 -317082     211  317016  317043 -317037 -317040     211
  316995  317010 -317004 -317007     211  316980  316929 -316938 -316941     210
  316923  316989 -316983 -316986     211  316890  316917 -316911 -316914     211
  316854  316869 -316863 -316866     211  316839  316884 -316878 -316881     211
  316809  316821 -316818 -316824     211  316794  316833 -316827 -316830     211
  316737  316788 -316782 -316785     211  316680  316731 -316725 -316728     211
  316632  316674 -316668 -316671     211  316590  316626 -316620 -316623     211
  316551  316560 -316557 -316569     211  316518  316584 -316578 -316581     211
  316497  316512 -316506 -316509     211  316431  316491 -316485 -316488     211
  316377  316386 -316383 -316413     212  316413  316425 -316419 -316422     211
  316368  316383 -316377 -316380     211  316317  316362 -316356 -316359     211
  316275  316311 -316305 -316308     211  316227  316269 -316263 -316266     211
  316197  316221 -316215 -316218     211  316149  316191 -316185 -316188     211
  316119  316143 -316137 -316140     211  316089  316101 -316098 -316104     211
  316083  316113 -316107 -316110     211  316053  316077 -316071 -316074     211
  315996  316047 -316041 -316044     211  315939  315990 -315984 -315987     211
  315909  315921 -315918 -315924     211  315903  315933 -315927 -315930     211
  315855  315897 -315891 -315894     211  315834  315849 -315843 -315846     211
  315798  315813 -315807 -315810     211  315783  315828 -315822 -315825     211
  315726  315777 -315771 -315774     211  315675  315720 -315714 -315717     211
  315618  315669 -315663 -315666     211  315588  315612 -315606 -315609     211
  315549  315558 -315555 -315567     211  315516  315582 -315576 -315579     211
  315486  315510 -315504 -315507     211  315456  315468 -315465 -315471     211
  315450  315480 -315474 -315477     211  315420  315444 -315438 -315441     211
  315399  315414 -315408 -315411     211  315357  315381 -315354 -315345     210
  315339  315393 -315387 -315390     211  315273  315333 -315327 -315330     211
  315225  315267 -315261 -315264     211  315195  315207 -315204 -315210     211
  315189  315219 -315213 -315216     211  315123  315183 -315177 -315180     211
  315093  315117 -315111 -315114     211  315048  315012 -315009 -315003     212
  315021  315027 -315024 -315036     210  314919  314931 -314928 -314934     211
  314904  314940 -314937 -314943     211  314838  314898 -314892 -314895     211
  314784  314793 -314790 -314820     212  314820  314832 -314826 -314829     211
  314739  314790 -314784 -314787     211  314709  314721 -314718 -314724     211
  314694  314733 -314727 -314730     211  314652  314688 -314682 -314685     211
  314604  314646 -314640 -314643     211  314556  314598 -314592 -314595     211
  314508  314550 -314544 -314547     211  314478  314490 -314487 -314493     211
  314463  314502 -314496 -314499     211  314433  314457 -314451 -314454     211
  314391  314427 -314421 -314424     211  314349  314385 -314379 -314382     211
  314292  314343 -314337 -314340     211  314235  314286 -314280 -314283     211
  314202  314229 -314223 -314226     211  314172  314196 -314190 -314193     211
  314124  314166 -314160 -314163     211  314103  314118 -314112 -314115     211
  314073  314097 -314091 -314094     211  314043  314067 -314061 -314064     211
  314013  314025 -314022 -314028     211  314007  314037 -314031 -314034     211
  313950  314001 -313995 -313998     211  313893  313944 -313938 -313941     211
  313863  313887 -313881 -313884     211  313821  313857 -313851 -313854     211
  313782  313791 -313788 -313800     211  313749  313815 -313809 -313812     211
  313701  313743 -313737 -313740     211  313653  313695 -313689 -313692     211
  313587  313647 -313641 -313644     211  313545  313581 -313575 -313578     211
  313491  313500 -313497 -313527     212  313527  313539 -313533 -313536     211
  313473  313485 -313482 -313488     211  313467  313497 -313491 -313494     211
  313410  313461 -313455 -313458     211  313353  313404 -313398 -313401     211
  313332  313347 -313341 -313344     211  313266  313326 -313320 -313323     211
  313236  313248 -313245 -313251     211  313221  313260 -313254 -313257     211
  313173  313215 -313209 -313212     211  313122  313167 -313161 -313164     211
  313086  313101 -313095 -313098     211  313080  313116 -313110 -313113     211
  313032  313074 -313068 -313071     211  312990  313014 -312987 -312978     210
  312972  313026 -313020 -313023     211  312942  312954 -312951 -312957     211
  312936  312966 -312960 -312963     211  312915  312930 -312924 -312927     211
  312885  312909 -312903 -312906     211  312834  312879 -312873 -312876     211
  312804  312828 -312822 -312825     211  312774  312786 -312783 -312789     211
  312768  312798 -312792 -312795     211  312723  312750 -312720 -312711     210
  312729  312744 -312735 -312738     210  312705  312762 -312756 -312759     211
  312684  312699 -312693 -312696     211  312636  312678 -312672 -312675     211
  312606  312618 -312615 -312621     211  312591  312630 -312624 -312627     211
  312558  312585 -312579 -312582     211  312525  312552 -312546 -312549     211
  312492  312519 -312513 -312516     211  312456  312471 -312465 -312468     211
  312441  312486 -312480 -312483     211  312390  312435 -312429 -312432     211
  312333  312384 -312378 -312381     211  312267  312327 -312321 -312324     211
  312237  312249 -312246 -312252     211  312222  312261 -312255 -312258     211
  312174  312216 -312210 -312213     211  312117  312168 -312162 -312165     211
  312060  312111 -312105 -312108     211  312027  312054 -312048 -312051     211
  312006  312021 -312015 -312018     211  311976  311988 -311985 -311991     211
  311961  312000 -311994 -311997     211  311913  311955 -311949 -311952     211
  311892  311907 -311901 -311904     211  311862  311886 -311880 -311883     211
  311826  311841 -311835 -311838     211  311820  311856 -311850 -311853     211
  311754  311814 -311808 -311811     211  311724  311748 -311742 -311745     211
  311667  311718 -311712 -311715     211  311625  311661 -311655 -311658     211
  311574  311619 -311613 -311616     211  311544  311568 -311562 -311565     211
  311490  311499 -311496 -311526     212  311526  311538 -311532 -311535     211
  311445  311496 -311490 -311493     211  311379  311439 -311433 -311436     211
  311322  311373 -311367 -311370     211  311280  311316 -311310 -311313     211
  311241  311250 -311247 -311259     211  311208  311274 -311268 -311271     211
  311142  311202 -311196 -311199     211  311085  311136 -311130 -311133     211
  311028  311079 -311073 -311076     211  310998  311010 -311007 -311013     211
  310983  311022 -311016 -311019     211  310926  310977 -310971 -310974     211
  310905  310920 -310914 -310917     211  310848  310899 -310893 -310896     211
  310782  310842 -310836 -310839     211  310746  310761 -310755 -310758     211
  310731  310776 -310770 -310773     211  310701  310713 -310710 -310716     211
  310695  310725 -310719 -310722     211  310665  310677 -310674 -310680     211
  310650  310689 -310683 -310686     211  310614  310629 -310623 -310626     211
  310608  310644 -310638 -310641     211  310578  310602 -310596 -310599     211
  310524  310533 -310530 -310560     212  310560  310572 -310566 -310569     211
  310494  310530 -310524 -310527     211  310437  310488 -310482 -310485     211
  310404  310431 -310425 -310428     211  310374  310386 -310383 -310389     211
  310368  310398 -310392 -310395     211  310311  310362 -310356 -310359     211
  310281  310305 -310299 -310302     211  310227  310236 -310233 -310263     212
  310263  310275 -310269 -310272     211  310182  310233 -310227 -310230     211
  310149  310176 -310170 -310173     211  310110  310119 -310116 -310128     211
  310077  310143 -310137 -310140     211  310020  310071 -310065 -310068     211
  309963  310014 -310008 -310011     211  309933  309957 -309951 -309954     211
  309900  309927 -309921 -309924     211  309879  309894 -309888 -309891     211
  309858  309873 -309867 -309870     211  309837  309852 -309846 -309849     211
  309780  309831 -309825 -309828     211  309732  309774 -309768 -309771     211
  309675  309726 -309720 -309723     211  309654  309669 -309663 -309666     211
  309624  309636 -309633 -309639     211  309609  309648 -309642 -309645     211
  309579  309591 -309588 -309594     211  309564  309603 -309597 -309600     211
  309516  309558 -309552 -309555     211  309486  309510 -309504 -309507     211
  309456  309480 -309474 -309477     211  309417  309426 -309423 -309435     211
  309384  309450 -309444 -309447     211  309342  309378 -309372 -309375     211
  309312  309336 -309330 -309333     211  309276  309291 -309285 -309288     211
  309270  309306 -309300 -309303     211  309213  309264 -309258 -309261     211
  309183  309207 -309201 -309204     211  309153  309165 -309162 -309168     211
  309147  309177 -309171 -309174     211  309105  309141 -309135 -309138     211
  309057  309099 -309093 -309096     211  309018  309027 -309024 -309036     211
  308985  309051 -309045 -309048     211  308955  308967 -308964 -308970     211
  308949  308979 -308973 -308976     211  308883  308943 -308937 -308940     211
  308817  308877 -308871 -308874     211  308787  308799 -308796 -308802     211
  308772  308811 -308805 -308808     211  308736  308751 -308745 -308748     211
  308730  308766 -308760 -308763     211  308682  308724 -308718 -308721     211
  308652  308664 -308661 -308667     211  308637  308676 -308670 -308673     211
  308589  308631 -308625 -308628     211  308559  308571 -308568 -308574     211
  308553  308583 -308577 -308580     211  308520  308547 -308541 -308544     211
  308478  308514 -308508 -308511     211  308457  308472 -308466 -308469     211
  308436  308451 -308445 -308448     211  308388  308430 -308424 -308427     211
  308322  308382 -308376 -308379     211  308265  308316 -308310 -308313     211
  308217  308259 -308253 -308256     211  308187  308211 -308205 -308208     211
  308139  308181 -308175 -308178     211  308118  308133 -308127 -308130     211
  308088  308100 -308097 -308103     211  308082  308112 -308106 -308109     211
  308049  308076 -308070 -308073     211  307992  308043 -308037 -308040     211
  307926  307986 -307980 -307983     211  307896  307920 -307914 -307917     211
  307839  307890 -307884 -307887     211  307800  307809 -307806 -307818     211
  307767  307833 -307827 -307830     211  307737  307749 -307746 -307752     211
  307722  307761 -307755 -307758     211  307686  307701 -307695 -307698     211
  307680  307716 -307710 -307713     211  307623  307674 -307668 -307671     211
  307557  307617 -307611 -307614     211  307527  307539 -307536 -307542     211
  307512  307551 -307545 -307548     211  307446  307506 -307500 -307503     211
  307416  307428 -307425 -307431     211  307401  307440 -307434 -307437     211
  307356  307383 -307353 -307344     210  307362  307377 -307368 -307371     210
  307338  307395 -307389 -307392     211  307308  307320 -307317 -307323     211
  307293  307332 -307326 -307329     211  307260  307287 -307281 -307284     211
  307218  307254 -307248 -307251     211  307176  307212 -307206 -307209     211
  307128  307170 -307164 -307167     211  307098  307110 -307107 -307113     211
  307092  307122 -307116 -307119     211  307035  307086 -307080 -307083     211
  306999  307014 -307008 -307011     211  306984  307029 -307023 -307026     211
  306954  306966 -306963 -306969     211  306939  306978 -306972 -306975     211
  306882  306933 -306927 -306930     211  306825  306876 -306870 -306873     211
  306795  306807 -306804 -306810     211  306780  306819 -306813 -306816     211
  306744  306759 -306753 -306756     211  306729  306774 -306768 -306771     211
  306672  306723 -306717 -306720     211  306633  306642 -306639 -306651     211
  306600  306666 -306660 -306663     211  306534  306594 -306588 -306591     211
  306504  306516 -306513 -306519     211  306489  306528 -306522 -306525     211
  306432  306483 -306477 -306480     211  306396  306411 -306405 -306408     211
  306381  306426 -306420 -306423     211  306351  306375 -306369 -306372     211
  306285  306345 -306339 -306342     211  306255  306267 -306264 -306270     211
  306249  306279 -306273 -306276     211  306228  306243 -306237 -306240     211
  306162  306222 -306216 -306219     211  306141  306156 -306150 -306153     211
  306075  306135 -306129 -306132     211  306018  306069 -306063 -306066     211
  305961  306012 -306006 -306009     211  305910  305955 -305949 -305952     211
  305880  305904 -305898 -305901     211  305850  305862 -305859 -305865     211
  305844  305874 -305868 -305871     211  305814  305826 -305823 -305829     211
  305808  305838 -305832 -305835     211  305742  305802 -305796 -305799     211
  305700  305736 -305730 -305733     211  305652  305694 -305688 -305691     211
  305595  305646 -305640 -305643     211  305547  305589 -305583 -305586     211
  305517  305529 -305526 -305532     211  305502  305541 -305535 -305538     211
  305481  305496 -305490 -305493     211  305433  305475 -305469 -305472     211
  305367  305427 -305421 -305424     211  305346  305361 -305355 -305358     211
  305289  305340 -305334 -305337     211  305259  305271 -305268 -305274     211
  305253  305283 -305277 -305280     211  305208  305235 -305217 -305220     210
  305202  305247 -305241 -305244     211  305148  305157 -305154 -305184     212
  305184  305196 -305190 -305193     211  305124  305139 -305133 -305136     211
  305109  305154 -305148 -305151     211  305061  305103 -305097 -305100     211
  305031  305043 -305040 -305046     211  305025  305055 -305049 -305052     211
  304995  305007 -305004 -305010     211  304980  305019 -305013 -305016     211
  304923  304974 -304968 -304971     211  304887  304902 -304896 -304899     211
  304881  304917 -304911 -304914     211  304824  304875 -304869 -304872     211
  304782  304818 -304812 -304815     211  304725  304776 -304770 -304773     211
  304704  304719 -304713 -304716     211  304674  304686 -304683 -304689     211
  304659  304698 -304692 -304695     211  304629  304641 -304638 -304644     211
  304614  304653 -304647 -304650     211  304593  304608 -304602 -304605     211
  304551  304575 -304548 -304539     210  304533  304587 -304581 -304584     211
  304485  304527 -304521 -304524     211  304455  304479 -304473 -304476     211
  304434  304449 -304443 -304446     211  304413  304428 -304422 -304425     211
  304371  304407 -304401 -304404     211  304341  304365 -304359 -304362     211
  304284  304335 -304329 -304332     211  304254  304278 -304272 -304275     211
  304203  304248 -304242 -304245     211  304173  304185 -304182 -304188     211
  304167  304197 -304191 -304194     211  304101  304161 -304155 -304158     211
  304044  304095 -304089 -304092     211  304008  304023 -304017 -304020     211
  303993  304038 -304032 -304035     211  303957  303972 -303966 -303969     211
  303951  303987 -303981 -303984     211  303885  303945 -303939 -303942     211
  303846  303855 -303852 -303864     211  303813  303879 -303873 -303876     211
  303777  303792 -303786 -303789     211  303771  303807 -303801 -303804     211
  303741  303753 -303750 -303756     211  303735  303765 -303759 -303762     211
  303714  303729 -303723 -303726     211  303672  303696 -303669 -303660     210
  303654  303708 -303702 -303705     211  303633  303648 -303642 -303645     211
  303579  303588 -303585 -303615     212  303615  303627 -303621 -303624     211
  303561  303585 -303579 -303582     211  303495  303555 -303549 -303552     211
  303447  303489 -303483 -303486     211  303417  303441 -303435 -303438     211
  303369  303411 -303405 -303408     211  303321  303363 -303357 -303360     211
  303285  303300 -303294 -303297     211  303270  303315 -303309 -303312     211
  303213  303264 -303258 -303261     211  303192  303207 -303201 -303204     211
  303144  303186 -303180 -303183     211  303078  303138 -303132 -303135     211
  303021  303072 -303066 -303069     211  302982  302991 -302988 -303000     211
  302949  303015 -303009 -303012     211  302913  302928 -302922 -302925     211
  302907  302943 -302937 -302940     211  302850  302901 -302895 -302898     211
  302802  302844 -302838 -302841     211  302745  302796 -302790 -302793     211
  302703  302739 -302733 -302736     211  302670  302697 -302691 -302694     211
  302613  302664 -302658 -302661     211  302583  302607 -302601 -302604     211
  302553  302565 -302562 -302568     211  302538  302577 -302571 -302574     211
  302517  302532 -302526 -302529     211  302487  302499 -302496 -302502     211
  302481  302511 -302505 -302508     211  302433  302475 -302469 -302472     211
  302403  302415 -302412 -302418     211  302397  302427 -302421 -302424     211
  302367  302379 -302376 -302382     211  302352  302391 -302385 -302388     211
  302322  302346 -302340 -302343     211  302265  302316 -302310 -302313     211
  302208  302259 -302253 -302256     211  302160  302202 -302196 -302199     211
  302103  302154 -302148 -302151     211  302049  302058 -302055 -302085     212
  302085  302097 -302091 -302094     211  301995  302055 -302049 -302052     211
  301956  301965 -301962 -301974     211  301923  301989 -301983 -301986     211
  301878  301905 -301887 -301890     210  301872  301917 -301911 -301914     211
  301842  301866 -301860 -301863     211  301806  301821 -301815 -301818     211
  301800  301836 -301830 -301833     211  301770  301794 -301788 -301791     211
  301713  301764 -301758 -301761     211  301683  301695 -301692 -301698     211
  301668  301707 -301701 -301704     211  301611  301662 -301656 -301659     211
  301581  301605 -301599 -301602     211  301527  301536 -301533 -301563     212
  301563  301575 -301569 -301572     211  301491  301533 -301527 -301530     211
  301434  301485 -301479 -301482     211  301401  301428 -301422 -301425     211
  301365  301380 -301374 -301377     211  301350  301395 -301389 -301392     211
  301293  301344 -301338 -301341     211  301260  301287 -301281 -301284     211
  301227  301254 -301248 -301251     211  301170  301221 -301215 -301218     211
  301104  301164 -301158 -301161     211  301038  301098 -301092 -301095     211
  301008  301020 -301017 -301023     211  300993  301032 -301026 -301029     211
  300960  300987 -300981 -300984     211  300903  300954 -300948 -300951     211
  300846  300897 -300891 -300894     211  300798  300840 -300834 -300837     211
  300753  300780 -300750 -300741     210  300759  300774 -300765 -300768     210
  300735  300792 -300786 -300789     211  300705  300729 -300723 -300726     211
  300675  300687 -300684 -300690     211  300669  300699 -300693 -300696     211
  300633  300648 -300642 -300645     211  300618  300663 -300657 -300660     211
  300576  300600 -300573 -300564     210  300558  300612 -300606 -300609     211
  300528  300540 -300537 -300543     211  300513  300552 -300546 -300549     211
  300480  300507 -300501 -300504     211  300414  300474 -300468 -300471     211
  300378  300393 -300387 -300390     211  300363  300408 -300402 -300405     211
  300342  300357 -300351 -300354     211  300276  300336 -300330 -300333     211
  300243  300270 -300264 -300267     211  300201  300237 -300231 -300234     211
  300165  300180 -300174 -300177     211  300159  300195 -300189 -300192     211
  300102  300153 -300147 -300150     211  300060  300084 -300057 -300048     210
  300042  300096 -300090 -300093     211  299997  300024 -299994 -299985     210
  300003  300018 -300009 -300012     210  299979  300036 -300030 -300033     211
  299925  299934 -299931 -299961     212  299961  299973 -299967 -299970     211
  299904  299931 -299925 -299928     211  299847  299898 -299892 -299895     211
  299802  299829 -299799 -299790     210  299808  299823 -299814 -299817     210
  299784  299841 -299835 -299838     211  299763  299778 -299772 -299775     211
  299724  299733 -299730 -299742     211  299691  299757 -299751 -299754     211
  299661  299673 -299670 -299676     211  299655  299685 -299679 -299682     211
  299613  299637 -299610 -299601     210  299595  299649 -299643 -299646     211
  299529  299589 -299583 -299586     211  299478  299523 -299517 -299520     211
  299457  299472 -299466 -299469     211  299427  299439 -299436 -299442     211
  299412  299451 -299445 -299448     211  299355  299406 -299400 -299403     211
  299298  299349 -299343 -299346     211  299268  299280 -299277 -299283     211
  299253  299292 -299286 -299289     211  299196  299247 -299241 -299244     211
  299166  299178 -299175 -299181     211  299151  299190 -299184 -299187     211
  299121  299133 -299130 -299136     211  299115  299145 -299139 -299142     211
  299079  299094 -299088 -299091     211  299073  299109 -299103 -299106     211
  299016  299067 -299061 -299064     211  298974  299010 -299004 -299007     211
  298908  298968 -298962 -298965     211  298887  298902 -298896 -298899     211
  298857  298869 -298866 -298872     211  298851  298881 -298875 -298878     211
  298785  298845 -298839 -298842     211  298737  298779 -298773 -298776     211
  298695  298731 -298725 -298728     211  298638  298689 -298683 -298686     211
  298590  298632 -298626 -298629     211  298569  298584 -298578 -298581     211
  298503  298563 -298557 -298560     211  298464  298473 -298470 -298482     211
  298431  298497 -298491 -298494     211  298410  298425 -298419 -298422     211
  298362  298404 -298398 -298401     211  298296  298356 -298350 -298353     211
  298230  298290 -298284 -298287     211  298179  298224 -298218 -298221     211
  298149  298173 -298167 -298170     211  298119  298131 -298128 -298134     211
  298113  298143 -298137 -298140     211  298080  298107 -298101 -298104     211
  298023  298074 -298068 -298071     211  297966  298017 -298011 -298014     211
  297930  297945 -297939 -297942     211  297924  297960 -297954 -297957     211
  297903  297918 -297912 -297915     211  297846  297897 -297891 -297894     211
  297816  297828 -297825 -297831     211  297801  297840 -297834 -297837     211
  297735  297795 -297789 -297792     211  297705  297717 -297714 -297720     211
  297699  297729 -297723 -297726     211  297678  297693 -297687 -297690     211
  297642  297657 -297651 -297654     211  297636  297672 -297666 -297669     211
  297606  297630 -297624 -297627     211  297573  297600 -297594 -297597     211
  297516  297567 -297561 -297564     211  297474  297510 -297504 -297507     211
  297444  297468 -297462 -297465     211  297396  297438 -297432 -297435     211
  297360  297375 -297369 -297372     211  297345  297390 -297384 -297387     211
  297315  297339 -297333 -297336     211  297258  297309 -297303 -297306     211
  297228  297240 -297237 -297243     211  297213  297252 -297246 -297249     211
  297183  297195 -297192 -297198     211  297168  297207 -297201 -297204     211
  297114  297123 -297120 -297150     212  297150  297162 -297156 -297159     211
  297084  297120 -297114 -297117     211  297042  297078 -297072 -297075     211
  296994  297036 -297030 -297033     211  296940  296949 -296946 -296976     212
  296976  296988 -296982 -296985     211  296886  296946 -296940 -296943     211
  296853  296880 -296874 -296877     211  296817  296832 -296826 -296829     211
  296802  296847 -296841 -296844     211  296736  296796 -296790 -296793     211
  296670  296730 -296724 -296727     211  296613  296664 -296658 -296661     211
  296583  296595 -296592 -296598     211  296568  296607 -296601 -296604     211
  296538  296562 -296556 -296559     211  296481  296532 -296526 -296529     211
  296433  296475 -296469 -296472     211  296403  296427 -296421 -296424     211
  296373  296385 -296382 -296388     211  296367  296397 -296391 -296394     211
  296319  296361 -296355 -296358     211  296289  296313 -296307 -296310     211
  296232  296283 -296277 -296280     211  296181  296226 -296220 -296223     211
  296133  296175 -296169 -296172     211  296112  296127 -296121 -296124     211
  296073  296082 -296079 -296091     211  296040  296106 -296100 -296103     211
  296001  296010 -296007 -296019     211  295968  296034 -296028 -296031     211
  295911  295962 -295956 -295959     211  295881  295893 -295890 -295896     211
  295866  295905 -295899 -295902     211  295818  295860 -295854 -295857     211
  295764  295773 -295770 -295800     212  295800  295812 -295806 -295809     211
  295740  295755 -295749 -295752     211  295734  295770 -295764 -295767     211
  295704  295728 -295722 -295725     211  295683  295698 -295692 -295695     211
  295617  295677 -295671 -295674     211  295584  295611 -295605 -295608     211
  295527  295578 -295572 -295575     211  295461  295521 -295515 -295518     211
  295431  295443 -295440 -295446     211  295416  295455 -295449 -295452     211
  295374  295398 -295371 -295362     210  295356  295410 -295404 -295407     211
  295335  295350 -295344 -295347     211  295305  295317 -295314 -295320     211
  295290  295329 -295323 -295326     211  295224  295284 -295278 -295281     211
  295194  295218 -295212 -295215     211  295137  295188 -295182 -295185     211
  295104  295131 -295125 -295128     211  295065  295074 -295071 -295083     211
  295032  295098 -295092 -295095     211  295002  295026 -295020 -295023     211
  294945  294996 -294990 -294993     211  294897  294939 -294933 -294936     211
  294855  294891 -294885 -294888     211  294825  294849 -294843 -294846     211
  294783  294819 -294813 -294816     211  294741  294777 -294771 -294774     211
  294699  294735 -294729 -294732     211  294678  294693 -294687 -294690     211
  294648  294660 -294657 -294663     211  294642  294672 -294666 -294669     211
  294621  294636 -294630 -294633     211  294591  294615 -294609 -294612     211
  294561  294573 -294570 -294576     211  294546  294585 -294579 -294582     211
  294516  294528 -294525 -294531     211  294501  294540 -294534 -294537     211
  294465  294480 -294474 -294477     211  294459  294495 -294489 -294492     211
  294417  294453 -294447 -294450     211  294381  294396 -294390 -294393     211
  294375  294411 -294405 -294408     211  294339  294354 -294348 -294351     211
  294333  294369 -294363 -294366     211  294303  294327 -294321 -294324     211
  294255  294297 -294291 -294294     211  294225  294237 -294234 -294240     211
  294219  294249 -294243 -294246     211  294183  294198 -294192 -294195     211
  294168  294213 -294207 -294210     211  294120  294162 -294156 -294159     211
  294063  294114 -294108 -294111     211  293997  294057 -294051 -294054     211
  293967  293991 -293985 -293988     211  293946  293961 -293955 -293958     211
  293889  293940 -293934 -293937     211  293853  293868 -293862 -293865     211
  293847  293883 -293877 -293880     211  293781  293841 -293835 -293838     211
  293736  293763 -293733 -293724     210  293742  293757 -293748 -293751     210
  293718  293775 -293769 -293772     211  293652  293712 -293706 -293709     211
  293622  293634 -293631 -293637     211  293616  293646 -293640 -293643     211
  293550  293610 -293604 -293607     211  293493  293544 -293538 -293541     211
  293463  293475 -293472 -293478     211  293457  293487 -293481 -293484     211
  293400  293451 -293445 -293448     211  293367  293394 -293388 -293391     211
  293301  293361 -293355 -293358     211  293271  293295 -293289 -293292     211
  293223  293265 -293259 -293262     211  293181  293217 -293211 -293214     211
  293133  293175 -293169 -293172     211  293112  293127 -293121 -293124     211
  293082  293094 -293091 -293097     211  293076  293106 -293100 -293103     211
  293010  293070 -293064 -293067     211  292968  293004 -292998 -293001     211
  292920  292962 -292956 -292959     211  292854  292914 -292908 -292911     211
  292800  292809 -292806 -292836     212  292836  292848 -292842 -292845     211
  292779  292806 -292800 -292803     211  292758  292773 -292767 -292770     211
  292743  292692 -292701 -292704     210  292686  292752 -292746 -292749     211
  292653  292680 -292674 -292677     211  292617  292632 -292626 -292629     211
  292602  292647 -292641 -292644     211  292572  292584 -292581 -292587     211
  292557  292596 -292590 -292593     211  292500  292551 -292545 -292548     211
  292443  292494 -292488 -292491     211  292395  292437 -292431 -292434     211
  292353  292389 -292383 -292386     211  292314  292323 -292320 -292332     211
  292281  292347 -292341 -292344     211  292260  292275 -292269 -292272     211
  292194  292254 -292248 -292251     211  292140  292149 -292146 -292176     212
  292176  292188 -292182 -292185     211  292131  292146 -292140 -292143     211
  292080  292125 -292119 -292122     211  292038  292074 -292068 -292071     211
  291990  292032 -292026 -292029     211  291960  291984 -291978 -291981     211
  291912  291954 -291948 -291951     211  291882  291906 -291900 -291903     211
  291852  291864 -291861 -291867     211  291846  291876 -291870 -291873     211
  291816  291840 -291834 -291837     211  291759  291810 -291804 -291807     211
  291702  291753 -291747 -291750     211  291672  291684 -291681 -291687     211
  291666  291696 -291690 -291693     211  291618  291660 -291654 -291657     211
  291597  291612 -291606 -291609     211  291561  291576 -291570 -291573     211
  291546  291591 -291585 -291588     211  291489  291540 -291534 -291537     211
  291438  291483 -291477 -291480     211  291381  291432 -291426 -291429     211
  291351  291375 -291369 -291372     211  291312  291321 -291318 -291330     211
  291279  291345 -291339 -291342     211  291249  291273 -291267 -291270     211
  291219  291231 -291228 -291234     211  291213  291243 -291237 -291240     211
  291183  291207 -291201 -291204     211  291162  291177 -291171 -291174     211
  291120  291144 -291117 -291108     210  291102  291156 -291150 -291153     211
  291036  291096 -291090 -291093     211  290988  291030 -291024 -291027     211
  290958  290970 -290967 -290973     211  290952  290982 -290976 -290979     211
  290886  290946 -290940 -290943     211  290856  290880 -290874 -290877     211
  290811  290775 -290772 -290766     212  290784  290790 -290787 -290799     210
  290682  290694 -290691 -290697     211  290667  290703 -290700 -290706     211
  290601  290661 -290655 -290658     211  290547  290556 -290553 -290583     212
  290583  290595 -290589 -290592     211  290502  290553 -290547 -290550     211
  290472  290484 -290481 -290487     211  290457  290496 -290490 -290493     211
  290415  290451 -290445 -290448     211  290367  290409 -290403 -290406     211
  290319  290361 -290355 -290358     211  290271  290313 -290307 -290310     211
  290241  290253 -290250 -290256     211  290226  290265 -290259 -290262     211
  290196  290220 -290214 -290217     211  290154  290190 -290184 -290187     211
  290112  290148 -290142 -290145     211  290055  290106 -290100 -290103     211
  289998  290049 -290043 -290046     211  289965  289992 -289986 -289989     211
  289935  289959 -289953 -289956     211  289887  289929 -289923 -289926     211
  289866  289881 -289875 -289878     211  289836  289860 -289854 -289857     211
  289806  289830 -289824 -289827     211  289776  289788 -289785 -289791     211
  289770  289800 -289794 -289797     211  289713  289764 -289758 -289761     211
  289656  289707 -289701 -289704     211  289626  289650 -289644 -289647     211
  289584  289620 -289614 -289617     211  289545  289554 -289551 -289563     211
  289512  289578 -289572 -289575     211  289464  289506 -289500 -289503     211
  289416  289458 -289452 -289455     211  289350  289410 -289404 -289407     211
  289308  289344 -289338 -289341     211  289254  289263 -289260 -289290     212
  289290  289302 -289296 -289299     211  289236  289248 -289245 -289251     211
  289230  289260 -289254 -289257     211  289173  289224 -289218 -289221     211
  289116  289167 -289161 -289164     211  289095  289110 -289104 -289107     211
  289029  289089 -289083 -289086     211  288999  289011 -289008 -289014     211
  288984  289023 -289017 -289020     211  288936  288978 -288972 -288975     211
  288885  288930 -288924 -288927     211  288849  288864 -288858 -288861     211
  288843  288879 -288873 -288876     211  288795  288837 -288831 -288834     211
  288753  288777 -288750 -288741     210  288735  288789 -288783 -288786     211
  288705  288717 -288714 -288720     211  288699  288729 -288723 -288726     211
  288678  288693 -288687 -288690     211  288648  288672 -288666 -288669     211
  288597  288642 -288636 -288639     211  288567  288591 -288585 -288588     211
  288537  288549 -288546 -288552     211  288531  288561 -288555 -288558     211
  288486  288513 -288483 -288474     210  288492  288507 -288498 -288501     210
  288468  288525 -288519 -288522     211  288447  288462 -288456 -288459     211
  288399  288441 -288435 -288438     211  288369  288381 -288378 -288384     211
  288354  288393 -288387 -288390     211  288321  288348 -288342 -288345     211
  288288  288315 -288309 -288312     211  288255  288282 -288276 -288279     211
  288219  288234 -288228 -288231     211  288204  288249 -288243 -288246     211
  288153  288198 -288192 -288195     211  288096  288147 -288141 -288144     211
  288030  288090 -288084 -288087     211  288000  288012 -288009 -288015     211
  287985  288024 -288018 -288021     211  287937  287979 -287973 -287976     211
  287880  287931 -287925 -287928     211  287823  287874 -287868 -287871     211
  287790  287817 -287811 -287814     211  287769  287784 -287778 -287781     211
  287739  287751 -287748 -287754     211  287724  287763 -287757 -287760     211
  287676  287718 -287712 -287715     211  287655  287670 -287664 -287667     211
  287625  287649 -287643 -287646     211  287589  287604 -287598 -287601     211
  287583  287619 -287613 -287616     211  287517  287577 -287571 -287574     211
  287487  287511 -287505 -287508     211  287430  287481 -287475 -287478     211
  287388  287424 -287418 -287421     211  287337  287382 -287376 -287379     211
  287307  287331 -287325 -287328     211  287253  287262 -287259 -287289     212
  287289  287301 -287295 -287298     211  287208  287259 -287253 -287256     211
  287142  287202 -287196 -287199     211  287085  287136 -287130 -287133     211
  287043  287079 -287073 -287076     211  287004  287013 -287010 -287022     211
  286971  287037 -287031 -287034     211  286905  286965 -286959 -286962     211
  286848  286899 -286893 -286896     211  286791  286842 -286836 -286839     211
  286761  286773 -286770 -286776     211  286746  286785 -286779 -286782     211
  286689  286740 -286734 -286737     211  286668  286683 -286677 -286680     211
  286611  286662 -286656 -286659     211  286545  286605 -286599 -286602     211
  286509  286524 -286518 -286521     211  286494  286539 -286533 -286536     211
  286464  286476 -286473 -286479     211  286458  286488 -286482 -286485     211
  286428  286440 -286437 -286443     211  286413  286452 -286446 -286449     211
  286377  286392 -286386 -286389     211  286371  286407 -286401 -286404     211
  286341  286365 -286359 -286362     211  286287  286296 -286293 -286323     212
  286323  286335 -286329 -286332     211  286257  286293 -286287 -286290     211
  286200  286251 -286245 -286248     211  286167  286194 -286188 -286191     211
  286137  286149 -286146 -286152     211  286131  286161 -286155 -286158     211
  286074  286125 -286119 -286122     211  286044  286068 -286062 -286065     211
  285990  285999 -285996 -286026     212  286026  286038 -286032 -286035     211
  285945  285996 -285990 -285993     211  285912  285939 -285933 -285936     211
  285873  285882 -285879 -285891     211  285840  285906 -285900 -285903     211
  285783  285834 -285828 -285831     211  285726  285777 -285771 -285774     211
  285696  285720 -285714 -285717     211  285663  285690 -285684 -285687     211
  285642  285657 -285651 -285654     211  285621  285636 -285630 -285633     211
  285600  285615 -285609 -285612     211  285543  285594 -285588 -285591     211
  285495  285537 -285531 -285534     211  285438  285489 -285483 -285486     211
  285417  285432 -285426 -285429     211  285387  285399 -285396 -285402     211
  285372  285411 -285405 -285408     211  285342  285354 -285351 -285357     211
  285327  285366 -285360 -285363     211  285279  285321 -285315 -285318     211
  285249  285273 -285267 -285270     211  285219  285243 -285237 -285240     211
  285180  285189 -285186 -285198     211  285147  285213 -285207 -285210     211
  285105  285141 -285135 -285138     211  285075  285099 -285093 -285096     211
  285039  285054 -285048 -285051     211  285033  285069 -285063 -285066     211
  284976  285027 -285021 -285024     211  284946  284970 -284964 -284967     211
  284916  284928 -284925 -284931     211  284910  284940 -284934 -284937     211
  284868  284904 -284898 -284901     211  284820  284862 -284856 -284859     211
  284781  284790 -284787 -284799     211  284748  284814 -284808 -284811     211
  284718  284730 -284727 -284733     211  284712  284742 -284736 -284739     211
  284646  284706 -284700 -284703     211  284580  284640 -284634 -284637     211
  284550  284562 -284559 -284565     211  284535  284574 -284568 -284571     211
  284499  284514 -284508 -284511     211  284493  284529 -284523 -284526     211
  284445  284487 -284481 -284484     211  284415  284427 -284424 -284430     211
  284400  284439 -284433 -284436     211  284352  284394 -284388 -284391     211
  284322  284334 -284331 -284337     211  284316  284346 -284340 -284343     211
  284283  284310 -284304 -284307     211  284241  284277 -284271 -284274     211
  284220  284235 -284229 -284232     211  284199  284214 -284208 -284211     211
  284151  284193 -284187 -284190     211  284085  284145 -284139 -284142     211
  284028  284079 -284073 -284076     211  283980  284022 -284016 -284019     211
  283950  283974 -283968 -283971     211  283902  283944 -283938 -283941     211
  283881  283896 -283890 -283893     211  283851  283863 -283860 -283866     211
  283845  283875 -283869 -283872     211  283812  283839 -283833 -283836     211
  283755  283806 -283800 -283803     211  283689  283749 -283743 -283746     211
  283659  283683 -283677 -283680     211  283602  283653 -283647 -283650     211
  283563  283572 -283569 -283581     211  283530  283596 -283590 -283593     211
  283500  283512 -283509 -283515     211  283485  283524 -283518 -283521     211
  283449  283464 -283458 -283461     211  283443  283479 -283473 -283476     211
  283386  283437 -283431 -283434     211  283320  283380 -283374 -283377     211
  283290  283302 -283299 -283305     211  283275  283314 -283308 -283311     211
  283209  283269 -283263 -283266     211  283179  283191 -283188 -283194     211
  283164  283203 -283197 -283200     211  283119  283146 -283116 -283107     210
  283125  283140 -283131 -283134     210  283101  283158 -283152 -283155     211
  283071  283083 -283080 -283086     211  283056  283095 -283089 -283092     211
  283023  283050 -283044 -283047     211  282981  283017 -283011 -283014     211
  282939  282975 -282969 -282972     211  282891  282933 -282927 -282930     211
  282861  282873 -282870 -282876     211  282855  282885 -282879 -282882     211
  282798  282849 -282843 -282846     211  282762  282777 -282771 -282774     211
  282747  282792 -282786 -282789     211  282717  282729 -282726 -282732     211
  282702  282741 -282735 -282738     211  282645  282696 -282690 -282693     211
  282588  282639 -282633 -282636     211  282558  282570 -282567 -282573     211
  282543  282582 -282576 -282579     211  282507  282522 -282516 -282519     211
  282492  282537 -282531 -282534     211  282435  282486 -282480 -282483     211
  282396  282405 -282402 -282414     211  282363  282429 -282423 -282426     211
  282297  282357 -282351 -282354     211  282267  282279 -282276 -282282     211
  282252  282291 -282285 -282288     211  282195  282246 -282240 -282243     211
  282159  282174 -282168 -282171     211  282144  282189 -282183 -282186     211
  282114  282138 -282132 -282135     211  282048  282108 -282102 -282105     211
  282018  282030 -282027 -282033     211  282012  282042 -282036 -282039     211
  281991  282006 -282000 -282003     211  281925  281985 -281979 -281982     211
  281904  281919 -281913 -281916     211  281838  281898 -281892 -281895     211
  281781  281832 -281826 -281829     211  281724  281775 -281769 -281772     211
  281673  281718 -281712 -281715     211  281643  281667 -281661 -281664     211
  281613  281625 -281622 -281628     211  281607  281637 -281631 -281634     211
  281577  281589 -281586 -281592     211  281571  281601 -281595 -281598     211
  281505  281565 -281559 -281562     211  281463  281499 -281493 -281496     211
  281415  281457 -281451 -281454     211  281358  281409 -281403 -281406     211
  281310  281352 -281346 -281349     211  281280  281292 -281289 -281295     211
  281265  281304 -281298 -281301     211  281244  281259 -281253 -281256     211
  281196  281238 -281232 -281235     211  281130  281190 -281184 -281187     211
  281109  281124 -281118 -281121     211  281052  281103 -281097 -281100     211
  281022  281034 -281031 -281037     211  281016  281046 -281040 -281043     211
  280971  280998 -280980 -280983     210  280965  281010 -281004 -281007     211
  280911  280920 -280917 -280947     212  280947  280959 -280953 -280956     211
  280887  280902 -280896 -280899     211  280872  280917 -280911 -280914     211
  280824  280866 -280860 -280863     211  280794  280806 -280803 -280809     211
  280788  280818 -280812 -280815     211  280758  280770 -280767 -280773     211
  280743  280782 -280776 -280779     211  280686  280737 -280731 -280734     211
  280650  280665 -280659 -280662     211  280644  280680 -280674 -280677     211
  280587  280638 -280632 -280635     211  280545  280581 -280575 -280578     211
  280488  280539 -280533 -280536     211  280467  280482 -280476 -280479     211
  280437  280449 -280446 -280452     211  280422  280461 -280455 -280458     211
  280392  280404 -280401 -280407     211  280377  280416 -280410 -280413     211
  280356  280371 -280365 -280368     211  280314  280338 -280311 -280302     210
  280296  280350 -280344 -280347     211  280248  280290 -280284 -280287     211
  280218  280242 -280236 -280239     211  280197  280212 -280206 -280209     211
  280176  280191 -280185 -280188     211  280134  280170 -280164 -280167     211
  280104  280128 -280122 -280125     211  280047  280098 -280092 -280095     211
  280017  280041 -280035 -280038     211  279966  280011 -280005 -280008     211
  279936  279948 -279945 -279951     211  279930  279960 -279954 -279957     211
  279864  279924 -279918 -279921     211  279807  279858 -279852 -279855     211
  279771  279786 -279780 -279783     211  279756  279801 -279795 -279798     211
  279720  279735 -279729 -279732     211  279714  279750 -279744 -279747     211
  279648  279708 -279702 -279705     211  279609  279618 -279615 -279627     211
  279576  279642 -279636 -279639     211  279540  279555 -279549 -279552     211
  279534  279570 -279564 -279567     211  279504  279516 -279513 -279519     211
  279498  279528 -279522 -279525     211  279477  279492 -279486 -279489     211
  279435  279459 -279432 -279423     210  279417  279471 -279465 -279468     211
  279396  279411 -279405 -279408     211  279342  279351 -279348 -279378     212
  279378  279390 -279384 -279387     211  279324  279348 -279342 -279345     211
  279258  279318 -279312 -279315     211  279210  279252 -279246 -279249     211
  279180  279204 -279198 -279201     211  279132  279174 -279168 -279171     211
  279084  279126 -279120 -279123     211  279048  279063 -279057 -279060     211
  279033  279078 -279072 -279075     211  278976  279027 -279021 -279024     211
  278955  278970 -278964 -278967     211  278907  278949 -278943 -278946     211
  278841  278901 -278895 -278898     211  278784  278835 -278829 -278832     211
  278745  278754 -278751 -278763     211  278712  278778 -278772 -278775     211
  278676  278691 -278685 -278688     211  278670  278706 -278700 -278703     211
  278613  278664 -278658 -278661     211  278565  278607 -278601 -278604     211
  278508  278559 -278553 -278556     211  278466  278502 -278496 -278499     211
  278433  278460 -278454 -278457     211  278376  278427 -278421 -278424     211
  278346  278370 -278364 -278367     211  278316  278328 -278325 -278331     211
  278301  278340 -278334 -278337     211  278280  278295 -278289 -278292     211
  278250  278262 -278259 -278265     211  278244  278274 -278268 -278271     211
  278196  278238 -278232 -278235     211  278166  278178 -278175 -278181     211
  278160  278190 -278184 -278187     211  278130  278142 -278139 -278145     211
  278115  278154 -278148 -278151     211  278085  278109 -278103 -278106     211
  278028  278079 -278073 -278076     211  277971  278022 -278016 -278019     211
  277923  277965 -277959 -277962     211  277866  277917 -277911 -277914     211
  277812  277821 -277818 -277848     212  277848  277860 -277854 -277857     211
  277758  277818 -277812 -277815     211  277719  277728 -277725 -277737     211
  277686  277752 -277746 -277749     211  277641  277668 -277650 -277653     210
  277635  277680 -277674 -277677     211  277605  277629 -277623 -277626     211
  277569  277584 -277578 -277581     211  277563  277599 -277593 -277596     211
  277533  277557 -277551 -277554     211  277476  277527 -277521 -277524     211
  277446  277458 -277455 -277461     211  277431  277470 -277464 -277467     211
  277374  277425 -277419 -277422     211  277344  277368 -277362 -277365     211
  277290  277299 -277296 -277326     212  277326  277338 -277332 -277335     211
  277254  277296 -277290 -277293     211  277197  277248 -277242 -277245     211
  277164  277191 -277185 -277188     211  277128  277143 -277137 -277140     211
  277113  277158 -277152 -277155     211  277056  277107 -277101 -277104     211
  277023  277050 -277044 -277047     211  276990  277017 -277011 -277014     211
  276933  276984 -276978 -276981     211  276867  276927 -276921 -276924     211
  276801  276861 -276855 -276858     211  276771  276783 -276780 -276786     211
  276756  276795 -276789 -276792     211  276723  276750 -276744 -276747     211
  276666  276717 -276711 -276714     211  276609  276660 -276654 -276657     211
  276561  276603 -276597 -276600     211  276516  276543 -276513 -276504     210
  276522  276537 -276528 -276531     210  276498  276555 -276549 -276552     211
  276468  276492 -276486 -276489     211  276438  276450 -276447 -276453     211
  276432  276462 -276456 -276459     211  276396  276411 -276405 -276408     211
  276381  276426 -276420 -276423     211  276339  276363 -276336 -276327     210
  276321  276375 -276369 -276372     211  276291  276303 -276300 -276306     211
  276276  276315 -276309 -276312     211  276243  276270 -276264 -276267     211
  276177  276237 -276231 -276234     211  276141  276156 -276150 -276153     211
  276126  276171 -276165 -276168     211  276105  276120 -276114 -276117     211
  276039  276099 -276093 -276096     211  276006  276033 -276027 -276030     211
  275964  276000 -275994 -275997     211  275928  275943 -275937 -275940     211
  275922  275958 -275952 -275955     211  275865  275916 -275910 -275913     211
  275823  275847 -275820 -275811     210  275805  275859 -275853 -275856     211
  275760  275787 -275757 -275748     210  275766  275781 -275772 -275775     210
  275742  275799 -275793 -275796     211  275688  275697 -275694 -275724     212
  275724  275736 -275730 -275733     211  275667  275694 -275688 -275691     211
  275610  275661 -275655 -275658     211  275565  275592 -275562 -275553     210
  275571  275586 -275577 -275580     210  275547  275604 -275598 -275601     211
  275526  275541 -275535 -275538     211  275487  275496 -275493 -275505     211
  275454  275520 -275514 -275517     211  275424  275436 -275433 -275439     211
  275418  275448 -275442 -275445     211  275376  275400 -275373 -275364     210
  275358  275412 -275406 -275409     211  275292  275352 -275346 -275349     211
  275241  275286 -275280 -275283     211  275220  275235 -275229 -275232     211
  275190  275202 -275199 -275205     211  275175  275214 -275208 -275211     211
  275118  275169 -275163 -275166     211  275061  275112 -275106 -275109     211
  275031  275043 -275040 -275046     211  275016  275055 -275049 -275052     211
  274959  275010 -275004 -275007     211  274929  274941 -274938 -274944     211
  274914  274953 -274947 -274950     211  274884  274896 -274893 -274899     211
  274878  274908 -274902 -274905     211  274842  274857 -274851 -274854     211
  274836  274872 -274866 -274869     211  274779  274830 -274824 -274827     211
  274737  274773 -274767 -274770     211  274671  274731 -274725 -274728     211
  274650  274665 -274659 -274662     211  274620  274632 -274629 -274635     211
  274614  274644 -274638 -274641     211  274548  274608 -274602 -274605     211
  274500  274542 -274536 -274539     211  274458  274494 -274488 -274491     211
  274401  274452 -274446 -274449     211  274353  274395 -274389 -274392     211
  274332  274347 -274341 -274344     211  274266  274326 -274320 -274323     211
  274227  274236 -274233 -274245     211  274194  274260 -274254 -274257     211
  274173  274188 -274182 -274185     211  274125  274167 -274161 -274164     211
  274059  274119 -274113 -274116     211  273993  274053 -274047 -274050     211
  273942  273987 -273981 -273984     211  273912  273936 -273930 -273933     211
  273882  273894 -273891 -273897     211  273876  273906 -273900 -273903     211
  273843  273870 -273864 -273867     211  273786  273837 -273831 -273834     211
  273729  273780 -273774 -273777     211  273693  273708 -273702 -273705     211
  273687  273723 -273717 -273720     211  273666  273681 -273675 -273678     211
  273609  273660 -273654 -273657     211  273579  273591 -273588 -273594     211
  273564  273603 -273597 -273600     211  273498  273558 -273552 -273555     211
  273468  273480 -273477 -273483     211  273462  273492 -273486 -273489     211
  273441  273456 -273450 -273453     211  273405  273420 -273414 -273417     211
  273399  273435 -273429 -273432     211  273369  273393 -273387 -273390     211
  273336  273363 -273357 -273360     211  273279  273330 -273324 -273327     211
  273237  273273 -273267 -273270     211  273207  273231 -273225 -273228     211
  273159  273201 -273195 -273198     211  273123  273138 -273132 -273135     211
  273108  273153 -273147 -273150     211  273078  273102 -273096 -273099     211
  273021  273072 -273066 -273069     211  272991  273003 -273000 -273006     211
  272976  273015 -273009 -273012     211  272946  272958 -272955 -272961     211
  272931  272970 -272964 -272967     211  272877  272886 -272883 -272913     212
  272913  272925 -272919 -272922     211  272847  272883 -272877 -272880     211
  272805  272841 -272835 -272838     211  272757  272799 -272793 -272796     211
  272703  272712 -272709 -272739     212  272739  272751 -272745 -272748     211
  272649  272709 -272703 -272706     211  272616  272643 -272637 -272640     211
  272580  272595 -272589 -272592     211  272565  272610 -272604 -272607     211
  272499  272559 -272553 -272556     211  272433  272493 -272487 -272490     211
  272376  272427 -272421 -272424     211  272346  272358 -272355 -272361     211
  272331  272370 -272364 -272367     211  272301  272325 -272319 -272322     211
  272244  272295 -272289 -272292     211  272196  272238 -272232 -272235     211
  272166  272190 -272184 -272187     211  272136  272148 -272145 -272151     211
  272130  272160 -272154 -272157     211  272082  272124 -272118 -272121     211
  272052  272076 -272070 -272073     211  271995  272046 -272040 -272043     211
  271944  271989 -271983 -271986     211  271896  271938 -271932 -271935     211
  271875  271890 -271884 -271887     211  271836  271845 -271842 -271854     211
  271803  271869 -271863 -271866     211  271764  271773 -271770 -271782     211
  271731  271797 -271791 -271794     211  271674  271725 -271719 -271722     211
  271644  271656 -271653 -271659     211  271629  271668 -271662 -271665     211
  271581  271623 -271617 -271620     211  271527  271536 -271533 -271563     212
  271563  271575 -271569 -271572     211  271503  271518 -271512 -271515     211
  271497  271533 -271527 -271530     211  271467  271491 -271485 -271488     211
  271446  271461 -271455 -271458     211  271380  271440 -271434 -271437     211
  271347  271374 -271368 -271371     211  271290  271341 -271335 -271338     211
  271224  271284 -271278 -271281     211  271194  271206 -271203 -271209     211
  271179  271218 -271212 -271215     211  271137  271161 -271134 -271125     210
  271119  271173 -271167 -271170     211  271098  271113 -271107 -271110     211
  271068  271080 -271077 -271083     211  271053  271092 -271086 -271089     211
  270987  271047 -271041 -271044     211  270957  270981 -270975 -270978     211
  270900  270951 -270945 -270948     211  270867  270894 -270888 -270891     211
  270828  270837 -270834 -270846     211  270795  270861 -270855 -270858     211
  270765  270789 -270783 -270786     211  270708  270759 -270753 -270756     211
  270660  270702 -270696 -270699     211  270618  270654 -270648 -270651     211
  270588  270612 -270606 -270609     211  270546  270582 -270576 -270579     211
  270504  270540 -270534 -270537     211  270462  270498 -270492 -270495     211
  270441  270456 -270450 -270453     211  270411  270423 -270420 -270426     211
  270405  270435 -270429 -270432     211  270384  270399 -270393 -270396     211
  270354  270378 -270372 -270375     211  270324  270336 -270333 -270339     211
  270309  270348 -270342 -270345     211  270279  270291 -270288 -270294     211
  270264  270303 -270297 -270300     211  270228  270243 -270237 -270240     211
  270222  270258 -270252 -270255     211  270180  270216 -270210 -270213     211
  270144  270159 -270153 -270156     211  270138  270174 -270168 -270171     211
  270102  270117 -270111 -270114     211  270096  270132 -270126 -270129     211
  270066  270090 -270084 -270087     211  270018  270060 -270054 -270057     211
  269988  270000 -269997 -270003     211  269982  270012 -270006 -270009     211
  269946  269961 -269955 -269958     211  269931  269976 -269970 -269973     211
  269883  269925 -269919 -269922     211  269826  269877 -269871 -269874     211
  269760  269820 -269814 -269817     211  269730  269754 -269748 -269751     211
  269709  269724 -269718 -269721     211  269652  269703 -269697 -269700     211
  269616  269631 -269625 -269628     211  269610  269646 -269640 -269643     211
  269544  269604 -269598 -269601     211  269499  269526 -269496 -269487     210
  269505  269520 -269511 -269514     210  269481  269538 -269532 -269535     211
  269415  269475 -269469 -269472     211  269385  269397 -269394 -269400     211
  269379  269409 -269403 -269406     211  269313  269373 -269367 -269370     211
  269256  269307 -269301 -269304     211  269226  269238 -269235 -269241     211
  269220  269250 -269244 -269247     211  269163  269214 -269208 -269211     211
  269130  269157 -269151 -269154     211  269064  269124 -269118 -269121     211
  269034  269058 -269052 -269055     211  268986  269028 -269022 -269025     211
  268944  268980 -268974 -268977     211  268896  268938 -268932 -268935     211
  268875  268890 -268884 -268887     211  268845  268857 -268854 -268860     211
  268839  268869 -268863 -268866     211  268773  268833 -268827 -268830     211
  268731  268767 -268761 -268764     211  268683  268725 -268719 -268722     211
  268617  268677 -268671 -268674     211  268563  268572 -268569 -268599     212
  268599  268611 -268605 -268608     211  268542  268569 -268563 -268566     211
  268521  268536 -268530 -268533     211  268506  268455 -268464 -268467     210
  268449  268515 -268509 -268512     211  268416  268443 -268437 -268440     211
  268380  268395 -268389 -268392     211  268365  268410 -268404 -268407     211
  268335  268347 -268344 -268350     211  268320  268359 -268353 -268356     211
  268263  268314 -268308 -268311     211  268206  268257 -268251 -268254     211
  268158  268200 -268194 -268197     211  268116  268152 -268146 -268149     211
  268077  268086 -268083 -268095     211  268044  268110 -268104 -268107     211
  268023  268038 -268032 -268035     211  267957  268017 -268011 -268014     211
  267903  267912 -267909 -267939     212  267939  267951 -267945 -267948     211
  267894  267909 -267903 -267906     211  267843  267888 -267882 -267885     211
  267801  267837 -267831 -267834     211  267753  267795 -267789 -267792     211
  267723  267747 -267741 -267744     211  267675  267717 -267711 -267714     211
  267645  267669 -267663 -267666     211  267615  267627 -267624 -267630     211
  267609  267639 -267633 -267636     211  267579  267603 -267597 -267600     211
  267522  267573 -267567 -267570     211  267465  267516 -267510 -267513     211
  267435  267447 -267444 -267450     211  267429  267459 -267453 -267456     211
  267381  267423 -267417 -267420     211  267360  267375 -267369 -267372     211
  267324  267339 -267333 -267336     211  267309  267354 -267348 -267351     211
  267252  267303 -267297 -267300     211  267201  267246 -267240 -267243     211
  267144  267195 -267189 -267192     211  267114  267138 -267132 -267135     211
  267075  267084 -267081 -267093     211  267042  267108 -267102 -267105     211
  267012  267036 -267030 -267033     211  266982  266994 -266991 -266997     211
  266976  267006 -267000 -267003     211  266946  266970 -266964 -266967     211
  266925  266940 -266934 -266937     211  266883  266907 -266880 -266871     210
  266865  266919 -266913 -266916     211  266799  266859 -266853 -266856     211
  266751  266793 -266787 -266790     211  266721  266733 -266730 -266736     211
  266715  266745 -266739 -266742     211  266649  266709 -266703 -266706     211
  266619  266643 -266637 -266640     211  266574  266538 -266535 -266529     212
  266547  266553 -266550 -266562     210  266445  266457 -266454 -266460     211
  266430  266466 -266463 -266469     211  266364  266424 -266418 -266421     211
  266310  266319 -266316 -266346     212  266346  266358 -266352 -266355     211
  266265  266316 -266310 -266313     211  266235  266247 -266244 -266250     211
  266220  266259 -266253 -266256     211  266178  266214 -266208 -266211     211
  266130  266172 -266166 -266169     211  266082  266124 -266118 -266121     211
  266034  266076 -266070 -266073     211  266004  266016 -266013 -266019     211
  265989  266028 -266022 -266025     211  265959  265983 -265977 -265980     211
  265917  265953 -265947 -265950     211  265875  265911 -265905 -265908     211
  265818  265869 -265863 -265866     211  265761  265812 -265806 -265809     211
  265728  265755 -265749 -265752     211  265698  265722 -265716 -265719     211
  265650  265692 -265686 -265689     211  265629  265644 -265638 -265641     211
  265599  265623 -265617 -265620     211  265569  265593 -265587 -265590     211
  265539  265551 -265548 -265554     211  265533  265563 -265557 -265560     211
  265476  265527 -265521 -265524     211  265419  265470 -265464 -265467     211
  265389  265413 -265407 -265410     211  265347  265383 -265377 -265380     211
  265308  265317 -265314 -265326     211  265275  265341 -265335 -265338     211
  265227  265269 -265263 -265266     211  265179  265221 -265215 -265218     211
  265113  265173 -265167 -265170     211  265071  265107 -265101 -265104     211
  265017  265026 -265023 -265053     212  265053  265065 -265059 -265062     211
  264999  265011 -265008 -265014     211  264993  265023 -265017 -265020     211
  264936  264987 -264981 -264984     211  264879  264930 -264924 -264927     211
  264858  264873 -264867 -264870     211  264792  264852 -264846 -264849     211
  264762  264774 -264771 -264777     211  264747  264786 -264780 -264783     211
  264699  264741 -264735 -264738     211  264648  264693 -264687 -264690     211
  264612  264627 -264621 -264624     211  264606  264642 -264636 -264639     211
  264558  264600 -264594 -264597     211  264516  264540 -264513 -264504     210
  264498  264552 -264546 -264549     211  264468  264480 -264477 -264483     211
  264462  264492 -264486 -264489     211  264441  264456 -264450 -264453     211
  264411  264435 -264429 -264432     211  264360  264405 -264399 -264402     211
  264330  264354 -264348 -264351     211  264300  264312 -264309 -264315     211
  264294  264324 -264318 -264321     211  264249  264276 -264246 -264237     210
  264255  264270 -264261 -264264     210  264231  264288 -264282 -264285     211
  264210  264225 -264219 -264222     211  264162  264204 -264198 -264201     211
  264132  264144 -264141 -264147     211  264117  264156 -264150 -264153     211
  264084  264111 -264105 -264108     211  264051  264078 -264072 -264075     211
  264018  264045 -264039 -264042     211  263982  263997 -263991 -263994     211
  263967  264012 -264006 -264009     211  263916  263961 -263955 -263958     211
  263859  263910 -263904 -263907     211  263793  263853 -263847 -263850     211
  263763  263775 -263772 -263778     211  263748  263787 -263781 -263784     211
  263700  263742 -263736 -263739     211  263643  263694 -263688 -263691     211
  263586  263637 -263631 -263634     211  263553  263580 -263574 -263577     211
  263532  263547 -263541 -263544     211  263502  263514 -263511 -263517     211
  263487  263526 -263520 -263523     211  263439  263481 -263475 -263478     211
  263418  263433 -263427 -263430     211  263388  263412 -263406 -263409     211
  263352  263367 -263361 -263364     211  263346  263382 -263376 -263379     211
  263280  263340 -263334 -263337     211  263250  263274 -263268 -263271     211
  263193  263244 -263238 -263241     211  263151  263187 -263181 -263184     211
  263100  263145 -263139 -263142     211  263070  263094 -263088 -263091     211
  263016  263025 -263022 -263052     212  263052  263064 -263058 -263061     211
  262971  263022 -263016 -263019     211  262905  262965 -262959 -262962     211
  262848  262899 -262893 -262896     211  262806  262842 -262836 -262839     211
  262767  262776 -262773 -262785     211  262734  262800 -262794 -262797     211
  262668  262728 -262722 -262725     211  262611  262662 -262656 -262659     211
  262554  262605 -262599 -262602     211  262524  262536 -262533 -262539     211
  262509  262548 -262542 -262545     211  262452  262503 -262497 -262500     211
  262431  262446 -262440 -262443     211  262374  262425 -262419 -262422     211
  262308  262368 -262362 -262365     211  262272  262287 -262281 -262284     211
  262257  262302 -262296 -262299     211  262227  262239 -262236 -262242     211
  262221  262251 -262245 -262248     211  262191  262203 -262200 -262206     211
  262176  262215 -262209 -262212     211  262140  262155 -262149 -262152     211
  262134  262170 -262164 -262167     211  262104  262128 -262122 -262125     211
  262050  262059 -262056 -262086     212  262086  262098 -262092 -262095     211
  262020  262056 -262050 -262053     211  261963  262014 -262008 -262011     211
  261930  261957 -261951 -261954     211  261900  261912 -261909 -261915     211
  261894  261924 -261918 -261921     211  261837  261888 -261882 -261885     211
  261807  261831 -261825 -261828     211  261753  261762 -261759 -261789     212
  261789  261801 -261795 -261798     211  261708  261759 -261753 -261756     211
  261675  261702 -261696 -261699     211  261636  261645 -261642 -261654     211
  261603  261669 -261663 -261666     211  261546  261597 -261591 -261594     211
  261489  261540 -261534 -261537     211  261459  261483 -261477 -261480     211
  261426  261453 -261447 -261450     211  261405  261420 -261414 -261417     211
  261384  261399 -261393 -261396     211  261363  261378 -261372 -261375     211
  261306  261357 -261351 -261354     211  261258  261300 -261294 -261297     211
  261201  261252 -261246 -261249     211  261180  261195 -261189 -261192     211
  261150  261162 -261159 -261165     211  261135  261174 -261168 -261171     211
  261105  261117 -261114 -261120     211  261090  261129 -261123 -261126     211
  261042  261084 -261078 -261081     211  261012  261036 -261030 -261033     211
  260982  261006 -261000 -261003     211  260943  260952 -260949 -260961     211
  260910  260976 -260970 -260973     211  260868  260904 -260898 -260901     211
  260838  260862 -260856 -260859     211  260802  260817 -260811 -260814     211
  260796  260832 -260826 -260829     211  260739  260790 -260784 -260787     211
  260709  260733 -260727 -260730     211  260679  260691 -260688 -260694     211
  260673  260703 -260697 -260700     211  260631  260667 -260661 -260664     211
  260583  260625 -260619 -260622     211  260544  260553 -260550 -260562     211
  260511  260577 -260571 -260574     211  260481  260493 -260490 -260496     211
  260475  260505 -260499 -260502     211  260409  260469 -260463 -260466     211
  260343  260403 -260397 -260400     211  260313  260325 -260322 -260328     211
  260298  260337 -260331 -260334     211  260262  260277 -260271 -260274     211
  260256  260292 -260286 -260289     211  260208  260250 -260244 -260247     211
  260178  260190 -260187 -260193     211  260163  260202 -260196 -260199     211
  260115  260157 -260151 -260154     211  260085  260097 -260094 -260100     211
  260079  260109 -260103 -260106     211  260046  260073 -260067 -260070     211
  260004  260040 -260034 -260037     211  259983  259998 -259992 -259995     211
  259962  259977 -259971 -259974     211  259914  259956 -259950 -259953     211
  259848  259908 -259902 -259905     211  259791  259842 -259836 -259839     211
  259743  259785 -259779 -259782     211  259713  259737 -259731 -259734     211
  259665  259707 -259701 -259704     211  259644  259659 -259653 -259656     211
  259614  259626 -259623 -259629     211  259608  259638 -259632 -259635     211
  259575  259602 -259596 -259599     211  259518  259569 -259563 -259566     211
  259452  259512 -259506 -259509     211  259422  259446 -259440 -259443     211
  259365  259416 -259410 -259413     211  259326  259335 -259332 -259344     211
  259293  259359 -259353 -259356     211  259263  259275 -259272 -259278     211
  259248  259287 -259281 -259284     211  259212  259227 -259221 -259224     211
  259206  259242 -259236 -259239     211  259149  259200 -259194 -259197     211
  259083  259143 -259137 -259140     211  259053  259065 -259062 -259068     211
  259038  259077 -259071 -259074     211  258972  259032 -259026 -259029     211
  258942  258954 -258951 -258957     211  258927  258966 -258960 -258963     211
  258882  258909 -258879 -258870     210  258888  258903 -258894 -258897     210
  258864  258921 -258915 -258918     211  258834  258846 -258843 -258849     211
  258819  258858 -258852 -258855     211  258786  258813 -258807 -258810     211
  258744  258780 -258774 -258777     211  258702  258738 -258732 -258735     211
  258654  258696 -258690 -258693     211  258624  258636 -258633 -258639     211
  258618  258648 -258642 -258645     211  258561  258612 -258606 -258609     211
  258525  258540 -258534 -258537     211  258510  258555 -258549 -258552     211
  258480  258492 -258489 -258495     211  258465  258504 -258498 -258501     211
  258408  258459 -258453 -258456     211  258351  258402 -258396 -258399     211
  258321  258333 -258330 -258336     211  258306  258345 -258339 -258342     211
  258270  258285 -258279 -258282     211  258255  258300 -258294 -258297     211
  258198  258249 -258243 -258246     211  258159  258168 -258165 -258177     211
  258126  258192 -258186 -258189     211  258060  258120 -258114 -258117     211
  258030  258042 -258039 -258045     211  258015  258054 -258048 -258051     211
  257958  258009 -258003 -258006     211  257922  257937 -257931 -257934     211
  257907  257952 -257946 -257949     211  257877  257901 -257895 -257898     211
  257811  257871 -257865 -257868     211  257781  257793 -257790 -257796     211
  257775  257805 -257799 -257802     211  257754  257769 -257763 -257766     211
  257688  257748 -257742 -257745     211  257667  257682 -257676 -257679     211
  257601  257661 -257655 -257658     211  257544  257595 -257589 -257592     211
  257487  257538 -257532 -257535     211  257436  257481 -257475 -257478     211
  257406  257430 -257424 -257427     211  257376  257388 -257385 -257391     211
  257370  257400 -257394 -257397     211  257340  257352 -257349 -257355     211
  257334  257364 -257358 -257361     211  257268  257328 -257322 -257325     211
  257226  257262 -257256 -257259     211  257178  257220 -257214 -257217     211
  257121  257172 -257166 -257169     211  257073  257115 -257109 -257112     211
  257043  257055 -257052 -257058     211  257028  257067 -257061 -257064     211
  257007  257022 -257016 -257019     211  256959  257001 -256995 -256998     211
  256893  256953 -256947 -256950     211  256872  256887 -256881 -256884     211
  256815  256866 -256860 -256863     211  256785  256797 -256794 -256800     211
  256779  256809 -256803 -256806     211  256734  256761 -256743 -256746     210
  256728  256773 -256767 -256770     211  256674  256683 -256680 -256710     212
  256710  256722 -256716 -256719     211  256650  256665 -256659 -256662     211
  256635  256680 -256674 -256677     211  256587  256629 -256623 -256626     211
  256557  256569 -256566 -256572     211  256551  256581 -256575 -256578     211
  256521  256533 -256530 -256536     211  256506  256545 -256539 -256542     211
  256449  256500 -256494 -256497     211  256413  256428 -256422 -256425     211
  256407  256443 -256437 -256440     211  256350  256401 -256395 -256398     211
  256308  256344 -256338 -256341     211  256251  256302 -256296 -256299     211
  256230  256245 -256239 -256242     211  256200  256212 -256209 -256215     211
  256185  256224 -256218 -256221     211  256155  256167 -256164 -256170     211
  256140  256179 -256173 -256176     211  256119  256134 -256128 -256131     211
  256077  256101 -256074 -256065     210  256059  256113 -256107 -256110     211
  256011  256053 -256047 -256050     211  255981  256005 -255999 -256002     211
  255960  255975 -255969 -255972     211  255939  255954 -255948 -255951     211
  255897  255933 -255927 -255930     211  255867  255891 -255885 -255888     211
  255810  255861 -255855 -255858     211  255780  255804 -255798 -255801     211
  255729  255774 -255768 -255771     211  255699  255711 -255708 -255714     211
  255693  255723 -255717 -255720     211  255627  255687 -255681 -255684     211
  255570  255621 -255615 -255618     211  255534  255549 -255543 -255546     211
  255519  255564 -255558 -255561     211  255483  255498 -255492 -255495     211
  255477  255513 -255507 -255510     211  255411  255471 -255465 -255468     211
  255372  255381 -255378 -255390     211  255339  255405 -255399 -255402     211
  255303  255318 -255312 -255315     211  255297  255333 -255327 -255330     211
  255267  255279 -255276 -255282     211  255261  255291 -255285 -255288     211
  255240  255255 -255249 -255252     211  255198  255222 -255195 -255186     210
  255180  255234 -255228 -255231     211  255159  255174 -255168 -255171     211
  255105  255114 -255111 -255141     212  255141  255153 -255147 -255150     211
  255087  255111 -255105 -255108     211  255021  255081 -255075 -255078     211
  254973  255015 -255009 -255012     211  254943  254967 -254961 -254964     211
  254895  254937 -254931 -254934     211  254847  254889 -254883 -254886     211
  254811  254826 -254820 -254823     211  254796  254841 -254835 -254838     211
  254739  254790 -254784 -254787     211  254718  254733 -254727 -254730     211
  254670  254712 -254706 -254709     211  254604  254664 -254658 -254661     211
  254547  254598 -254592 -254595     211  254508  254517 -254514 -254526     211
  254475  254541 -254535 -254538     211  254439  254454 -254448 -254451     211
  254433  254469 -254463 -254466     211  254376  254427 -254421 -254424     211
  254328  254370 -254364 -254367     211  254271  254322 -254316 -254319     211
  254229  254265 -254259 -254262     211  254196  254223 -254217 -254220     211
  254139  254190 -254184 -254187     211  254109  254133 -254127 -254130     211
  254079  254091 -254088 -254094     211  254064  254103 -254097 -254100     211
  254043  254058 -254052 -254055     211  254013  254025 -254022 -254028     211
  254007  254037 -254031 -254034     211  253959  254001 -253995 -253998     211
  253929  253941 -253938 -253944     211  253923  253953 -253947 -253950     211
  253893  253905 -253902 -253908     211  253878  253917 -253911 -253914     211
  253848  253872 -253866 -253869     211  253791  253842 -253836 -253839     211
  253734  253785 -253779 -253782     211  253686  253728 -253722 -253725     211
  253629  253680 -253674 -253677     211  253575  253584 -253581 -253611     212
  253611  253623 -253617 -253620     211  253521  253581 -253575 -253578     211
  253482  253491 -253488 -253500     211  253449  253515 -253509 -253512     211
  253404  253431 -253413 -253416     210  253398  253443 -253437 -253440     211
  253368  253392 -253386 -253389     211  253332  253347 -253341 -253344     211
  253326  253362 -253356 -253359     211  253296  253320 -253314 -253317     211
  253239  253290 -253284 -253287     211  253209  253221 -253218 -253224     211
  253194  253233 -253227 -253230     211  253137  253188 -253182 -253185     211
  253107  253131 -253125 -253128     211  253053  253062 -253059 -253089     212
  253089  253101 -253095 -253098     211  253017  253059 -253053 -253056     211
  252960  253011 -253005 -253008     211  252927  252954 -252948 -252951     211
  252891  252906 -252900 -252903     211  252876  252921 -252915 -252918     211
  252819  252870 -252864 -252867     211  252786  252813 -252807 -252810     211
  252753  252780 -252774 -252777     211  252696  252747 -252741 -252744     211
  252630  252690 -252684 -252687     211  252564  252624 -252618 -252621     211
  252534  252546 -252543 -252549     211  252519  252558 -252552 -252555     211
  252486  252513 -252507 -252510     211  252429  252480 -252474 -252477     211
  252372  252423 -252417 -252420     211  252324  252366 -252360 -252363     211
  252279  252306 -252276 -252267     210  252285  252300 -252291 -252294     210
  252261  252318 -252312 -252315     211  252231  252255 -252249 -252252     211
  252201  252213 -252210 -252216     211  252195  252225 -252219 -252222     211
  252159  252174 -252168 -252171     211  252144  252189 -252183 -252186     211
  252102  252126 -252099 -252090     210  252084  252138 -252132 -252135     211
  252054  252066 -252063 -252069     211  252039  252078 -252072 -252075     211
  252006  252033 -252027 -252030     211  251940  252000 -251994 -251997     211
  251904  251919 -251913 -251916     211  251889  251934 -251928 -251931     211
  251868  251883 -251877 -251880     211  251802  251862 -251856 -251859     211
  251769  251796 -251790 -251793     211  251727  251763 -251757 -251760     211
  251691  251706 -251700 -251703     211  251685  251721 -251715 -251718     211
  251628  251679 -251673 -251676     211  251586  251610 -251583 -251574     210
  251568  251622 -251616 -251619     211  251523  251550 -251520 -251511     210
  251529  251544 -251535 -251538     210  251505  251562 -251556 -251559     211
  251451  251460 -251457 -251487     212  251487  251499 -251493 -251496     211
  251430  251457 -251451 -251454     211  251373  251424 -251418 -251421     211
  251328  251355 -251325 -251316     210  251334  251349 -251340 -251343     210
  251310  251367 -251361 -251364     211  251289  251304 -251298 -251301     211
  251250  251259 -251256 -251268     211  251217  251283 -251277 -251280     211
  251187  251199 -251196 -251202     211  251181  251211 -251205 -251208     211
  251139  251163 -251136 -251127     210  251121  251175 -251169 -251172     211
  251055  251115 -251109 -251112     211  251004  251049 -251043 -251046     211
  250983  250998 -250992 -250995     211  250953  250965 -250962 -250968     211
  250938  250977 -250971 -250974     211  250881  250932 -250926 -250929     211
  250824  250875 -250869 -250872     211  250794  250806 -250803 -250809     211
  250779  250818 -250812 -250815     211  250722  250773 -250767 -250770     211
  250692  250704 -250701 -250707     211  250677  250716 -250710 -250713     211
  250647  250659 -250656 -250662     211  250641  250671 -250665 -250668     211
  250605  250620 -250614 -250617     211  250599  250635 -250629 -250632     211
  250542  250593 -250587 -250590     211  250500  250536 -250530 -250533     211
  250434  250494 -250488 -250491     211  250413  250428 -250422 -250425     211
  250383  250395 -250392 -250398     211  250377  250407 -250401 -250404     211
  250311  250371 -250365 -250368     211  250263  250305 -250299 -250302     211
  250221  250257 -250251 -250254     211  250164  250215 -250209 -250212     211
  250116  250158 -250152 -250155     211  250095  250110 -250104 -250107     211
  250029  250089 -250083 -250086     211  249990  249999 -249996 -250008     211
  249957  250023 -250017 -250020     211  249936  249951 -249945 -249948     211
  249888  249930 -249924 -249927     211  249822  249882 -249876 -249879     211
  249756  249816 -249810 -249813     211  249705  249750 -249744 -249747     211
  249675  249699 -249693 -249696     211  249645  249657 -249654 -249660     211
  249639  249669 -249663 -249666     211  249606  249633 -249627 -249630     211
  249549  249600 -249594 -249597     211  249492  249543 -249537 -249540     211
  249456  249471 -249465 -249468     211  249450  249486 -249480 -249483     211
  249429  249444 -249438 -249441     211  249372  249423 -249417 -249420     211
  249342  249354 -249351 -249357     211  249327  249366 -249360 -249363     211
  249261  249321 -249315 -249318     211  249231  249243 -249240 -249246     211
  249225  249255 -249249 -249252     211  249204  249219 -249213 -249216     211
  249168  249183 -249177 -249180     211  249162  249198 -249192 -249195     211
  249132  249156 -249150 -249153     211  249099  249126 -249120 -249123     211
  249042  249093 -249087 -249090     211  249000  249036 -249030 -249033     211
  248970  248994 -248988 -248991     211  248922  248964 -248958 -248961     211
  248886  248901 -248895 -248898     211  248871  248916 -248910 -248913     211
  248841  248865 -248859 -248862     211  248784  248835 -248829 -248832     211
  248754  248766 -248763 -248769     211  248739  248778 -248772 -248775     211
  248709  248721 -248718 -248724     211  248694  248733 -248727 -248730     211
  248640  248649 -248646 -248676     212  248676  248688 -248682 -248685     211
  248610  248646 -248640 -248643     211  248568  248604 -248598 -248601     211
  248520  248562 -248556 -248559     211  248466  248475 -248472 -248502     212
  248502  248514 -248508 -248511     211  248412  248472 -248466 -248469     211
  248379  248406 -248400 -248403     211  248343  248358 -248352 -248355     211
  248328  248373 -248367 -248370     211  248262  248322 -248316 -248319     211
  248196  248256 -248250 -248253     211  248139  248190 -248184 -248187     211
  248109  248121 -248118 -248124     211  248094  248133 -248127 -248130     211
  248064  248088 -248082 -248085     211  248007  248058 -248052 -248055     211
  247959  248001 -247995 -247998     211  247929  247953 -247947 -247950     211
  247899  247911 -247908 -247914     211  247893  247923 -247917 -247920     211
  247845  247887 -247881 -247884     211  247815  247839 -247833 -247836     211
  247758  247809 -247803 -247806     211  247707  247752 -247746 -247749     211
  247659  247701 -247695 -247698     211  247638  247653 -247647 -247650     211
  247599  247608 -247605 -247617     211  247566  247632 -247626 -247629     211
  247527  247536 -247533 -247545     211  247494  247560 -247554 -247557     211
  247437  247488 -247482 -247485     211  247407  247419 -247416 -247422     211
  247392  247431 -247425 -247428     211  247344  247386 -247380 -247383     211
  247290  247299 -247296 -247326     212  247326  247338 -247332 -247335     211
  247266  247281 -247275 -247278     211  247260  247296 -247290 -247293     211
  247230  247254 -247248 -247251     211  247209  247224 -247218 -247221     211
  247143  247203 -247197 -247200     211  247110  247137 -247131 -247134     211
  247053  247104 -247098 -247101     211  246987  247047 -247041 -247044     211
  246957  246969 -246966 -246972     211  246942  246981 -246975 -246978     211
  246900  246924 -246897 -246888     210  246882  246936 -246930 -246933     211
  246861  246876 -246870 -246873     211  246831  246843 -246840 -246846     211
  246816  246855 -246849 -246852     211  246750  246810 -246804 -246807     211
  246720  246744 -246738 -246741     211  246663  246714 -246708 -246711     211
  246630  246657 -246651 -246654     211  246591  246600 -246597 -246609     211
  246558  246624 -246618 -246621     211  246528  246552 -246546 -246549     211
  246471  246522 -246516 -246519     211  246423  246465 -246459 -246462     211
  246381  246417 -246411 -246414     211  246351  246375 -246369 -246372     211
  246309  246345 -246339 -246342     211  246267  246303 -246297 -246300     211
  246225  246261 -246255 -246258     211  246204  246219 -246213 -246216     211
  246174  246186 -246183 -246189     211  246168  246198 -246192 -246195     211
  246147  246162 -246156 -246159     211  246117  246141 -246135 -246138     211
  246087  246099 -246096 -246102     211  246072  246111 -246105 -246108     211
  246042  246054 -246051 -246057     211  246027  246066 -246060 -246063     211
  245991  246006 -246000 -246003     211  245985  246021 -246015 -246018     211
  245943  245979 -245973 -245976     211  245907  245922 -245916 -245919     211
  245901  245937 -245931 -245934     211  245865  245880 -245874 -245877     211
  245859  245895 -245889 -245892     211  245829  245853 -245847 -245850     211
  245781  245823 -245817 -245820     211  245751  245763 -245760 -245766     211
  245745  245775 -245769 -245772     211  245709  245724 -245718 -245721     211
  245694  245739 -245733 -245736     211  245646  245688 -245682 -245685     211
  245589  245640 -245634 -245637     211  245523  245583 -245577 -245580     211
  245493  245517 -245511 -245514     211  245472  245487 -245481 -245484     211
  245415  245466 -245460 -245463     211  245379  245394 -245388 -245391     211
  245373  245409 -245403 -245406     211  245307  245367 -245361 -245364     211
  245262  245289 -245259 -245250     210  245268  245283 -245274 -245277     210
  245244  245301 -245295 -245298     211  245178  245238 -245232 -245235     211
  245148  245160 -245157 -245163     211  245142  245172 -245166 -245169     211
  245076  245136 -245130 -245133     211  245019  245070 -245064 -245067     211
  244989  245001 -244998 -245004     211  244983  245013 -245007 -245010     211
  244926  244977 -244971 -244974     211  244893  244920 -244914 -244917     211
  244827  244887 -244881 -244884     211  244797  244821 -244815 -244818     211
  244749  244791 -244785 -244788     211  244707  244743 -244737 -244740     211
  244659  244701 -244695 -244698     211  244638  244653 -244647 -244650     211
  244608  244620 -244617 -244623     211  244602  244632 -244626 -244629     211
  244536  244596 -244590 -244593     211  244494  244530 -244524 -244527     211
  244446  244488 -244482 -244485     211  244380  244440 -244434 -244437     211
  244326  244335 -244332 -244362     212  244362  244374 -244368 -244371     211
  244305  244332 -244326 -244329     211  244284  244299 -244293 -244296     211
  244269  244218 -244227 -244230     210  244212  244278 -244272 -244275     211
  244179  244206 -244200 -244203     211  244143  244158 -244152 -244155     211
  244128  244173 -244167 -244170     211  244098  244110 -244107 -244113     211
  244083  244122 -244116 -244119     211  244026  244077 -244071 -244074     211
  243969  244020 -244014 -244017     211  243921  243963 -243957 -243960     211
  243879  243915 -243909 -243912     211  243840  243849 -243846 -243858     211
  243807  243873 -243867 -243870     211  243786  243801 -243795 -243798     211
  243720  243780 -243774 -243777     211  243666  243675 -243672 -243702     212
  243702  243714 -243708 -243711     211  243657  243672 -243666 -243669     211
  243606  243651 -243645 -243648     211  243564  243600 -243594 -243597     211
  243516  243558 -243552 -243555     211  243486  243510 -243504 -243507     211
  243438  243480 -243474 -243477     211  243408  243432 -243426 -243429     211
  243378  243390 -243387 -243393     211  243372  243402 -243396 -243399     211
  243342  243366 -243360 -243363     211  243285  243336 -243330 -243333     211
  243228  243279 -243273 -243276     211  243198  243210 -243207 -243213     211
  243192  243222 -243216 -243219     211  243144  243186 -243180 -243183     211
  243123  243138 -243132 -243135     211  243087  243102 -243096 -243099     211
  243072  243117 -243111 -243114     211  243015  243066 -243060 -243063     211
  242964  243009 -243003 -243006     211  242907  242958 -242952 -242955     211
  242877  242901 -242895 -242898     211  242838  242847 -242844 -242856     211
  242805  242871 -242865 -242868     211  242775  242799 -242793 -242796     211
  242745  242757 -242754 -242760     211  242739  242769 -242763 -242766     211
  242709  242733 -242727 -242730     211  242688  242703 -242697 -242700     211
  242646  242670 -242643 -242634     210  242628  242682 -242676 -242679     211
  242562  242622 -242616 -242619     211  242514  242556 -242550 -242553     211
  242484  242496 -242493 -242499     211  242478  242508 -242502 -242505     211
  242412  242472 -242466 -242469     211  242382  242406 -242400 -242403     211
  242337  242301 -242298 -242292     212  242310  242316 -242313 -242325     210
  242208  242220 -242217 -242223     211  242193  242229 -242226 -242232     211
  242127  242187 -242181 -242184     211  242073  242082 -242079 -242109     212
  242109  242121 -242115 -242118     211  242028  242079 -242073 -242076     211
  241998  242010 -242007 -242013     211  241983  242022 -242016 -242019     211
  241941  241977 -241971 -241974     211  241893  241935 -241929 -241932     211
  241845  241887 -241881 -241884     211  241797  241839 -241833 -241836     211
  241767  241779 -241776 -241782     211  241752  241791 -241785 -241788     211
  241722  241746 -241740 -241743     211  241680  241716 -241710 -241713     211
  241638  241674 -241668 -241671     211  241581  241632 -241626 -241629     211
  241524  241575 -241569 -241572     211  241491  241518 -241512 -241515     211
  241461  241485 -241479 -241482     211  241413  241455 -241449 -241452     211
  241392  241407 -241401 -241404     211  241362  241386 -241380 -241383     211
  241332  241356 -241350 -241353     211  241302  241314 -241311 -241317     211
  241296  241326 -241320 -241323     211  241239  241290 -241284 -241287     211
  241182  241233 -241227 -241230     211  241152  241176 -241170 -241173     211
  241110  241146 -241140 -241143     211  241071  241080 -241077 -241089     211
  241038  241104 -241098 -241101     211  240990  241032 -241026 -241029     211
  240942  240984 -240978 -240981     211  240876  240936 -240930 -240933     211
  240834  240870 -240864 -240867     211  240780  240789 -240786 -240816     212
  240816  240828 -240822 -240825     211  240762  240774 -240771 -240777     211
  240756  240786 -240780 -240783     211  240699  240750 -240744 -240747     211
  240642  240693 -240687 -240690     211  240621  240636 -240630 -240633     211
  240555  240615 -240609 -240612     211  240525  240537 -240534 -240540     211
  240510  240549 -240543 -240546     211  240462  240504 -240498 -240501     211
  240411  240456 -240450 -240453     211  240375  240390 -240384 -240387     211
  240369  240405 -240399 -240402     211  240321  240363 -240357 -240360     211
  240279  240303 -240276 -240267     210  240261  240315 -240309 -240312     211
  240231  240243 -240240 -240246     211  240225  240255 -240249 -240252     211
  240204  240219 -240213 -240216     211  240174  240198 -240192 -240195     211
  240123  240168 -240162 -240165     211  240093  240117 -240111 -240114     211
  240063  240075 -240072 -240078     211  240057  240087 -240081 -240084     211
  240012  240039 -240009 -240000     210  240018  240033 -240024 -240027     210
  239994  240051 -240045 -240048     211  239973  239988 -239982 -239985     211
  239925  239967 -239961 -239964     211  239895  239907 -239904 -239910     211
  239880  239919 -239913 -239916     211  239847  239874 -239868 -239871     211
  239814  239841 -239835 -239838     211  239781  239808 -239802 -239805     211
  239745  239760 -239754 -239757     211  239730  239775 -239769 -239772     211
  239679  239724 -239718 -239721     211  239622  239673 -239667 -239670     211
  239556  239616 -239610 -239613     211  239526  239538 -239535 -239541     211
  239511  239550 -239544 -239547     211  239463  239505 -239499 -239502     211
  239406  239457 -239451 -239454     211  239349  239400 -239394 -239397     211
  239316  239343 -239337 -239340     211  239295  239310 -239304 -239307     211
  239265  239277 -239274 -239280     211  239250  239289 -239283 -239286     211
  239202  239244 -239238 -239241     211  239181  239196 -239190 -239193     211
  239151  239175 -239169 -239172     211  239115  239130 -239124 -239127     211
  239109  239145 -239139 -239142     211  239043  239103 -239097 -239100     211
  239013  239037 -239031 -239034     211  238956  239007 -239001 -239004     211
  238914  238950 -238944 -238947     211  238863  238908 -238902 -238905     211
  238833  238857 -238851 -238854     211  238779  238788 -238785 -238815     212
  238815  238827 -238821 -238824     211  238734  238785 -238779 -238782     211
  238668  238728 -238722 -238725     211  238611  238662 -238656 -238659     211
  238569  238605 -238599 -238602     211  238530  238539 -238536 -238548     211
  238497  238563 -238557 -238560     211  238431  238491 -238485 -238488     211
  238374  238425 -238419 -238422     211  238317  238368 -238362 -238365     211
  238287  238299 -238296 -238302     211  238272  238311 -238305 -238308     211
  238215  238266 -238260 -238263     211  238194  238209 -238203 -238206     211
  238137  238188 -238182 -238185     211  238071  238131 -238125 -238128     211
  238035  238050 -238044 -238047     211  238020  238065 -238059 -238062     211
  237990  238002 -237999 -238005     211  237984  238014 -238008 -238011     211
  237954  237966 -237963 -237969     211  237939  237978 -237972 -237975     211
  237903  237918 -237912 -237915     211  237897  237933 -237927 -237930     211
  237867  237891 -237885 -237888     211  237813  237822 -237819 -237849     212
  237849  237861 -237855 -237858     211  237783  237819 -237813 -237816     211
  237726  237777 -237771 -237774     211  237693  237720 -237714 -237717     211
  237663  237675 -237672 -237678     211  237657  237687 -237681 -237684     211
  237600  237651 -237645 -237648     211  237570  237594 -237588 -237591     211
  237516  237525 -237522 -237552     212  237552  237564 -237558 -237561     211
  237471  237522 -237516 -237519     211  237438  237465 -237459 -237462     211
  237399  237408 -237405 -237417     211  237366  237432 -237426 -237429     211
  237309  237360 -237354 -237357     211  237252  237303 -237297 -237300     211
  237222  237246 -237240 -237243     211  237189  237216 -237210 -237213     211
  237168  237183 -237177 -237180     211  237147  237162 -237156 -237159     211
  237126  237141 -237135 -237138     211  237069  237120 -237114 -237117     211
  237021  237063 -237057 -237060     211  236964  237015 -237009 -237012     211
  236943  236958 -236952 -236955     211  236913  236925 -236922 -236928     211
  236898  236937 -236931 -236934     211  236868  236880 -236877 -236883     211
  236853  236892 -236886 -236889     211  236805  236847 -236841 -236844     211
  236775  236799 -236793 -236796     211  236745  236769 -236763 -236766     211
  236706  236715 -236712 -236724     211  236673  236739 -236733 -236736     211
  236631  236667 -236661 -236664     211  236601  236625 -236619 -236622     211
  236565  236580 -236574 -236577     211  236559  236595 -236589 -236592     211
  236502  236553 -236547 -236550     211  236472  236496 -236490 -236493     211
  236442  236454 -236451 -236457     211  236436  236466 -236460 -236463     211
  236394  236430 -236424 -236427     211  236346  236388 -236382 -236385     211
  236307  236316 -236313 -236325     211  236274  236340 -236334 -236337     211
  236244  236256 -236253 -236259     211  236238  236268 -236262 -236265     211
  236172  236232 -236226 -236229     211  236106  236166 -236160 -236163     211
  236076  236088 -236085 -236091     211  236061  236100 -236094 -236097     211
  236025  236040 -236034 -236037     211  236019  236055 -236049 -236052     211
  235971  236013 -236007 -236010     211  235941  235953 -235950 -235956     211
  235926  235965 -235959 -235962     211  235878  235920 -235914 -235917     211
  235848  235860 -235857 -235863     211  235842  235872 -235866 -235869     211
  235809  235836 -235830 -235833     211  235767  235803 -235797 -235800     211
  235746  235761 -235755 -235758     211  235725  235740 -235734 -235737     211
  235677  235719 -235713 -235716     211  235611  235671 -235665 -235668     211
  235554  235605 -235599 -235602     211  235506  235548 -235542 -235545     211
  235476  235500 -235494 -235497     211  235428  235470 -235464 -235467     211
  235407  235422 -235416 -235419     211  235377  235389 -235386 -235392     211
  235371  235401 -235395 -235398     211  235338  235365 -235359 -235362     211
  235281  235332 -235326 -235329     211  235215  235275 -235269 -235272     211
  235185  235209 -235203 -235206     211  235128  235179 -235173 -235176     211
  235089  235098 -235095 -235107     211  235056  235122 -235116 -235119     211
  235026  235038 -235035 -235041     211  235011  235050 -235044 -235047     211
  234975  234990 -234984 -234987     211  234969  235005 -234999 -235002     211
  234912  234963 -234957 -234960     211  234846  234906 -234900 -234903     211
  234816  234828 -234825 -234831     211  234801  234840 -234834 -234837     211
  234735  234795 -234789 -234792     211  234705  234717 -234714 -234720     211
  234690  234729 -234723 -234726     211  234645  234672 -234642 -234633     210
  234651  234666 -234657 -234660     210  234627  234684 -234678 -234681     211
  234597  234609 -234606 -234612     211  234582  234621 -234615 -234618     211
  234549  234576 -234570 -234573     211  234507  234543 -234537 -234540     211
  234465  234501 -234495 -234498     211  234417  234459 -234453 -234456     211
  234387  234399 -234396 -234402     211  234381  234411 -234405 -234408     211
  234324  234375 -234369 -234372     211  234288  234303 -234297 -234300     211
  234273  234318 -234312 -234315     211  234243  234255 -234252 -234258     211
  234228  234267 -234261 -234264     211  234171  234222 -234216 -234219     211
  234114  234165 -234159 -234162     211  234084  234096 -234093 -234099     211
  234069  234108 -234102 -234105     211  234033  234048 -234042 -234045     211
  234018  234063 -234057 -234060     211  233961  234012 -234006 -234009     211
  233922  233931 -233928 -233940     211  233889  233955 -233949 -233952     211
  233823  233883 -233877 -233880     211  233793  233805 -233802 -233808     211
  233778  233817 -233811 -233814     211  233721  233772 -233766 -233769     211
  233685  233700 -233694 -233697     211  233670  233715 -233709 -233712     211
  233640  233664 -233658 -233661     211  233574  233634 -233628 -233631     211
  233544  233556 -233553 -233559     211  233538  233568 -233562 -233565     211
  233517  233532 -233526 -233529     211  233451  233511 -233505 -233508     211
  233430  233445 -233439 -233442     211  233364  233424 -233418 -233421     211
  233307  233358 -233352 -233355     211  233250  233301 -233295 -233298     211
  233199  233244 -233238 -233241     211  233169  233193 -233187 -233190     211
  233139  233151 -233148 -233154     211  233133  233163 -233157 -233160     211
  233103  233115 -233112 -233118     211  233097  233127 -233121 -233124     211
  233031  233091 -233085 -233088     211  232989  233025 -233019 -233022     211
  232941  232983 -232977 -232980     211  232884  232935 -232929 -232932     211
  232836  232878 -232872 -232875     211  232806  232818 -232815 -232821     211
  232791  232830 -232824 -232827     211  232770  232785 -232779 -232782     211
  232722  232764 -232758 -232761     211  232656  232716 -232710 -232713     211
  232635  232650 -232644 -232647     211  232578  232629 -232623 -232626     211
  232548  232560 -232557 -232563     211  232542  232572 -232566 -232569     211
  232497  232524 -232506 -232509     210  232491  232536 -232530 -232533     211
  232437  232446 -232443 -232473     212  232473  232485 -232479 -232482     211
  232413  232428 -232422 -232425     211  232398  232443 -232437 -232440     211
  232350  232392 -232386 -232389     211  232320  232332 -232329 -232335     211
  232314  232344 -232338 -232341     211  232284  232296 -232293 -232299     211
  232269  232308 -232302 -232305     211  232212  232263 -232257 -232260     211
  232176  232191 -232185 -232188     211  232170  232206 -232200 -232203     211
  232113  232164 -232158 -232161     211  232071  232107 -232101 -232104     211
  232014  232065 -232059 -232062     211  231993  232008 -232002 -232005     211
  231963  231975 -231972 -231978     211  231948  231987 -231981 -231984     211
  231918  231930 -231927 -231933     211  231903  231942 -231936 -231939     211
  231882  231897 -231891 -231894     211  231840  231864 -231837 -231828     210
  231822  231876 -231870 -231873     211  231774  231816 -231810 -231813     211
  231744  231768 -231762 -231765     211  231723  231738 -231732 -231735     211
  231702  231717 -231711 -231714     211  231660  231696 -231690 -231693     211
  231630  231654 -231648 -231651     211  231573  231624 -231618 -231621     211
  231543  231567 -231561 -231564     211  231492  231537 -231531 -231534     211
  231462  231474 -231471 -231477     211  231456  231486 -231480 -231483     211
  231390  231450 -231444 -231447     211  231333  231384 -231378 -231381     211
  231297  231312 -231306 -231309     211  231282  231327 -231321 -231324     211
  231246  231261 -231255 -231258     211  231240  231276 -231270 -231273     211
  231174  231234 -231228 -231231     211  231135  231144 -231141 -231153     211
  231102  231168 -231162 -231165     211  231066  231081 -231075 -231078     211
  231060  231096 -231090 -231093     211  231030  231042 -231039 -231045     211
  231024  231054 -231048 -231051     211  231003  231018 -231012 -231015     211
  230961  230985 -230958 -230949     210  230943  230997 -230991 -230994     211
  230922  230937 -230931 -230934     211  230868  230877 -230874 -230904     212
  230904  230916 -230910 -230913     211  230850  230874 -230868 -230871     211
  230784  230844 -230838 -230841     211  230736  230778 -230772 -230775     211
  230706  230730 -230724 -230727     211  230658  230700 -230694 -230697     211
  230610  230652 -230646 -230649     211  230574  230589 -230583 -230586     211
  230559  230604 -230598 -230601     211  230502  230553 -230547 -230550     211
  230481  230496 -230490 -230493     211  230433  230475 -230469 -230472     211
  230367  230427 -230421 -230424     211  230310  230361 -230355 -230358     211
  230271  230280 -230277 -230289     211  230238  230304 -230298 -230301     211
  230202  230217 -230211 -230214     211  230196  230232 -230226 -230229     211
  230139  230190 -230184 -230187     211  230091  230133 -230127 -230130     211
  230034  230085 -230079 -230082     211  229992  230028 -230022 -230025     211
  229959  229986 -229980 -229983     211  229902  229953 -229947 -229950     211
  229872  229896 -229890 -229893     211  229842  229854 -229851 -229857     211
  229827  229866 -229860 -229863     211  229806  229821 -229815 -229818     211
  229776  229788 -229785 -229791     211  229770  229800 -229794 -229797     211
  229722  229764 -229758 -229761     211  229692  229704 -229701 -229707     211
  229686  229716 -229710 -229713     211  229656  229668 -229665 -229671     211
  229641  229680 -229674 -229677     211  229611  229635 -229629 -229632     211
  229554  229605 -229599 -229602     211  229497  229548 -229542 -229545     211
  229449  229491 -229485 -229488     211  229392  229443 -229437 -229440     211
  229338  229347 -229344 -229374     212  229374  229386 -229380 -229383     211
  229284  229344 -229338 -229341     211  229245  229254 -229251 -229263     211
  229212  229278 -229272 -229275     211  229167  229194 -229176 -229179     210
  229161  229206 -229200 -229203     211  229131  229155 -229149 -229152     211
  229095  229110 -229104 -229107     211  229089  229125 -229119 -229122     211
  229059  229083 -229077 -229080     211  229002  229053 -229047 -229050     211
  228972  228984 -228981 -228987     211  228957  228996 -228990 -228993     211
  228900  228951 -228945 -228948     211  228870  228894 -228888 -228891     211
  228816  228825 -228822 -228852     212  228852  228864 -228858 -228861     211
  228780  228822 -228816 -228819     211  228723  228774 -228768 -228771     211
  228690  228717 -228711 -228714     211  228654  228669 -228663 -228666     211
  228639  228684 -228678 -228681     211  228582  228633 -228627 -228630     211
  228549  228576 -228570 -228573     211  228516  228543 -228537 -228540     211
  228459  228510 -228504 -228507     211  228393  228453 -228447 -228450     211
  228327  228387 -228381 -228384     211  228297  228309 -228306 -228312     211
  228282  228321 -228315 -228318     211  228249  228276 -228270 -228273     211
  228192  228243 -228237 -228240     211  228135  228186 -228180 -228183     211
  228087  228129 -228123 -228126     211  228042  228069 -228039 -228030     210
  228048  228063 -228054 -228057     210  228024  228081 -228075 -228078     211
  227994  228018 -228012 -228015     211  227964  227976 -227973 -227979     211
  227958  227988 -227982 -227985     211  227922  227937 -227931 -227934     211
  227907  227952 -227946 -227949     211  227865  227889 -227862 -227853     210
  227847  227901 -227895 -227898     211  227817  227829 -227826 -227832     211
  227802  227841 -227835 -227838     211  227769  227796 -227790 -227793     211
  227703  227763 -227757 -227760     211  227667  227682 -227676 -227679     211
  227652  227697 -227691 -227694     211  227631  227646 -227640 -227643     211
  227565  227625 -227619 -227622     211  227532  227559 -227553 -227556     211
  227490  227526 -227520 -227523     211  227454  227469 -227463 -227466     211
  227448  227484 -227478 -227481     211  227391  227442 -227436 -227439     211
  227349  227373 -227346 -227337     210  227331  227385 -227379 -227382     211
  227286  227313 -227283 -227274     210  227292  227307 -227298 -227301     210
  227268  227325 -227319 -227322     211  227214  227223 -227220 -227250     212
  227250  227262 -227256 -227259     211  227193  227220 -227214 -227217     211
  227136  227187 -227181 -227184     211  227091  227118 -227088 -227079     210
  227097  227112 -227103 -227106     210  227073  227130 -227124 -227127     211
  227052  227067 -227061 -227064     211  227013  227022 -227019 -227031     211
  226980  227046 -227040 -227043     211  226950  226962 -226959 -226965     211
  226944  226974 -226968 -226971     211  226902  226926 -226899 -226890     210
  226884  226938 -226932 -226935     211  226818  226878 -226872 -226875     211
  226767  226812 -226806 -226809     211  226746  226761 -226755 -226758     211
  226716  226728 -226725 -226731     211  226701  226740 -226734 -226737     211
  226644  226695 -226689 -226692     211  226587  226638 -226632 -226635     211
  226557  226569 -226566 -226572     211  226542  226581 -226575 -226578     211
  226485  226536 -226530 -226533     211  226455  226467 -226464 -226470     211
  226440  226479 -226473 -226476     211  226410  226422 -226419 -226425     211
  226404  226434 -226428 -226431     211  226368  226383 -226377 -226380     211
  226362  226398 -226392 -226395     211  226305  226356 -226350 -226353     211
  226263  226299 -226293 -226296     211  226197  226257 -226251 -226254     211
  226176  226191 -226185 -226188     211  226146  226158 -226155 -226161     211
  226140  226170 -226164 -226167     211  226074  226134 -226128 -226131     211
  226026  226068 -226062 -226065     211  225984  226020 -226014 -226017     211
  225927  225978 -225972 -225975     211  225879  225921 -225915 -225918     211
  225858  225873 -225867 -225870     211  225792  225852 -225846 -225849     211
  225753  225762 -225759 -225771     211  225720  225786 -225780 -225783     211
  225699  225714 -225708 -225711     211  225651  225693 -225687 -225690     211
  225585  225645 -225639 -225642     211  225519  225579 -225573 -225576     211
  225468  225513 -225507 -225510     211  225438  225462 -225456 -225459     211
  225408  225420 -225417 -225423     211  225402  225432 -225426 -225429     211
  225369  225396 -225390 -225393     211  225312  225363 -225357 -225360     211
  225255  225306 -225300 -225303     211  225219  225234 -225228 -225231     211
  225213  225249 -225243 -225246     211  225192  225207 -225201 -225204     211
  225135  225186 -225180 -225183     211  225105  225117 -225114 -225120     211
  225090  225129 -225123 -225126     211  225024  225084 -225078 -225081     211
  224994  225006 -225003 -225009     211  224988  225018 -225012 -225015     211
  224967  224982 -224976 -224979     211  224931  224946 -224940 -224943     211
  224925  224961 -224955 -224958     211  224895  224919 -224913 -224916     211
  224862  224889 -224883 -224886     211  224805  224856 -224850 -224853     211
  224763  224799 -224793 -224796     211  224733  224757 -224751 -224754     211
  224685  224727 -224721 -224724     211  224649  224664 -224658 -224661     211
  224634  224679 -224673 -224676     211  224604  224628 -224622 -224625     211
  224547  224598 -224592 -224595     211  224517  224529 -224526 -224532     211
  224502  224541 -224535 -224538     211  224472  224484 -224481 -224487     211
  224457  224496 -224490 -224493     211  224403  224412 -224409 -224439     212
  224439  224451 -224445 -224448     211  224373  224409 -224403 -224406     211
  224331  224367 -224361 -224364     211  224283  224325 -224319 -224322     211
  224229  224238 -224235 -224265     212  224265  224277 -224271 -224274     211
  224175  224235 -224229 -224232     211  224142  224169 -224163 -224166     211
  224106  224121 -224115 -224118     211  224091  224136 -224130 -224133     211
  224025  224085 -224079 -224082     211  223959  224019 -224013 -224016     211
  223902  223953 -223947 -223950     211  223872  223884 -223881 -223887     211
  223857  223896 -223890 -223893     211  223827  223851 -223845 -223848     211
  223770  223821 -223815 -223818     211  223722  223764 -223758 -223761     211
  223692  223716 -223710 -223713     211  223662  223674 -223671 -223677     211
  223656  223686 -223680 -223683     211  223608  223650 -223644 -223647     211
  223578  223602 -223596 -223599     211  223521  223572 -223566 -223569     211
  223470  223515 -223509 -223512     211  223422  223464 -223458 -223461     211
  223401  223416 -223410 -223413     211  223362  223371 -223368 -223380     211
  223329  223395 -223389 -223392     211  223290  223299 -223296 -223308     211
  223257  223323 -223317 -223320     211  223200  223251 -223245 -223248     211
  223170  223182 -223179 -223185     211  223155  223194 -223188 -223191     211
  223107  223149 -223143 -223146     211  223053  223062 -223059 -223089     212
  223089  223101 -223095 -223098     211  223029  223044 -223038 -223041     211
  223023  223059 -223053 -223056     211  222993  223017 -223011 -223014     211
  222972  222987 -222981 -222984     211  222906  222966 -222960 -222963     211
  222873  222900 -222894 -222897     211  222816  222867 -222861 -222864     211
  222750  222810 -222804 -222807     211  222720  222732 -222729 -222735     211
  222705  222744 -222738 -222741     211  222663  222687 -222660 -222651     210
  222645  222699 -222693 -222696     211  222624  222639 -222633 -222636     211
  222594  222606 -222603 -222609     211  222579  222618 -222612 -222615     211
  222513  222573 -222567 -222570     211  222483  222507 -222501 -222504     211
  222426  222477 -222471 -222474     211  222393  222420 -222414 -222417     211
  222354  222363 -222360 -222372     211  222321  222387 -222381 -222384     211
  222291  222315 -222309 -222312     211  222234  222285 -222279 -222282     211
  222186  222228 -222222 -222225     211  222144  222180 -222174 -222177     211
  222114  222138 -222132 -222135     211  222072  222108 -222102 -222105     211
  222030  222066 -222060 -222063     211  221988  222024 -222018 -222021     211
  221967  221982 -221976 -221979     211  221937  221949 -221946 -221952     211
  221931  221961 -221955 -221958     211  221910  221925 -221919 -221922     211
  221880  221904 -221898 -221901     211  221850  221862 -221859 -221865     211
  221835  221874 -221868 -221871     211  221805  221817 -221814 -221820     211
  221790  221829 -221823 -221826     211  221754  221769 -221763 -221766     211
  221748  221784 -221778 -221781     211  221706  221742 -221736 -221739     211
  221670  221685 -221679 -221682     211  221664  221700 -221694 -221697     211
  221628  221643 -221637 -221640     211  221622  221658 -221652 -221655     211
  221592  221616 -221610 -221613     211  221544  221586 -221580 -221583     211
  221514  221526 -221523 -221529     211  221508  221538 -221532 -221535     211
  221472  221487 -221481 -221484     211  221457  221502 -221496 -221499     211
  221409  221451 -221445 -221448     211  221352  221403 -221397 -221400     211
  221286  221346 -221340 -221343     211  221256  221280 -221274 -221277     211
  221235  221250 -221244 -221247     211  221178  221229 -221223 -221226     211
  221142  221157 -221151 -221154     211  221136  221172 -221166 -221169     211
  221070  221130 -221124 -221127     211  221025  221052 -221022 -221013     210
  221031  221046 -221037 -221040     210  221007  221064 -221058 -221061     211
  220941  221001 -220995 -220998     211  220911  220923 -220920 -220926     211
  220905  220935 -220929 -220932     211  220839  220899 -220893 -220896     211
  220782  220833 -220827 -220830     211  220752  220764 -220761 -220767     211
  220746  220776 -220770 -220773     211  220689  220740 -220734 -220737     211
  220656  220683 -220677 -220680     211  220590  220650 -220644 -220647     211
  220560  220584 -220578 -220581     211  220512  220554 -220548 -220551     211
  220470  220506 -220500 -220503     211  220422  220464 -220458 -220461     211
  220401  220416 -220410 -220413     211  220371  220383 -220380 -220386     211
  220365  220395 -220389 -220392     211  220299  220359 -220353 -220356     211
  220257  220293 -220287 -220290     211  220209  220251 -220245 -220248     211
  220143  220203 -220197 -220200     211  220089  220098 -220095 -220125     212
  220125  220137 -220131 -220134     211  220068  220095 -220089 -220092     211
  220047  220062 -220056 -220059     211  220032  219981 -219990 -219993     210
  219975  220041 -220035 -220038     211  219942  219969 -219963 -219966     211
  219906  219921 -219915 -219918     211  219891  219936 -219930 -219933     211
  219861  219873 -219870 -219876     211  219846  219885 -219879 -219882     211
  219789  219840 -219834 -219837     211  219732  219783 -219777 -219780     211
  219684  219726 -219720 -219723     211  219642  219678 -219672 -219675     211
  219603  219612 -219609 -219621     211  219570  219636 -219630 -219633     211
  219549  219564 -219558 -219561     211  219483  219543 -219537 -219540     211
  219429  219438 -219435 -219465     212  219465  219477 -219471 -219474     211
  219420  219435 -219429 -219432     211  219369  219414 -219408 -219411     211
  219327  219363 -219357 -219360     211  219279  219321 -219315 -219318     211
  219249  219273 -219267 -219270     211  219201  219243 -219237 -219240     211
  219171  219195 -219189 -219192     211  219141  219153 -219150 -219156     211
  219135  219165 -219159 -219162     211  219105  219129 -219123 -219126     211
  219048  219099 -219093 -219096     211  218991  219042 -219036 -219039     211
  218961  218973 -218970 -218976     211  218955  218985 -218979 -218982     211
  218907  218949 -218943 -218946     211  218886  218901 -218895 -218898     211
  218850  218865 -218859 -218862     211  218835  218880 -218874 -218877     211
  218778  218829 -218823 -218826     211  218727  218772 -218766 -218769     211
  218670  218721 -218715 -218718     211  218640  218664 -218658 -218661     211
  218601  218610 -218607 -218619     211  218568  218634 -218628 -218631     211
  218538  218562 -218556 -218559     211  218508  218520 -218517 -218523     211
  218502  218532 -218526 -218529     211  218472  218496 -218490 -218493     211
  218451  218466 -218460 -218463     211  218409  218433 -218406 -218397     210
  218391  218445 -218439 -218442     211  218325  218385 -218379 -218382     211
  218277  218319 -218313 -218316     211  218247  218259 -218256 -218262     211
  218241  218271 -218265 -218268     211  218175  218235 -218229 -218232     211
  218145  218169 -218163 -218166     211  218100  218064 -218061 -218055     212
  218073  218079 -218076 -218088     210  217971  217983 -217980 -217986     211
  217956  217992 -217989 -217995     211  217890  217950 -217944 -217947     211
  217836  217845 -217842 -217872     212  217872  217884 -217878 -217881     211
  217791  217842 -217836 -217839     211  217761  217773 -217770 -217776     211
  217746  217785 -217779 -217782     211  217704  217740 -217734 -217737     211
  217656  217698 -217692 -217695     211  217608  217650 -217644 -217647     211
  217560  217602 -217596 -217599     211  217530  217542 -217539 -217545     211
  217515  217554 -217548 -217551     211  217485  217509 -217503 -217506     211
  217443  217479 -217473 -217476     211  217401  217437 -217431 -217434     211
  217344  217395 -217389 -217392     211  217287  217338 -217332 -217335     211
  217254  217281 -217275 -217278     211  217224  217248 -217242 -217245     211
  217176  217218 -217212 -217215     211  217155  217170 -217164 -217167     211
  217125  217149 -217143 -217146     211  217095  217119 -217113 -217116     211
  217065  217077 -217074 -217080     211  217059  217089 -217083 -217086     211
  217002  217053 -217047 -217050     211  216945  216996 -216990 -216993     211
  216915  216939 -216933 -216936     211  216873  216909 -216903 -216906     211
  216834  216843 -216840 -216852     211  216801  216867 -216861 -216864     211
  216753  216795 -216789 -216792     211  216705  216747 -216741 -216744     211
  216639  216699 -216693 -216696     211  216597  216633 -216627 -216630     211
  216543  216552 -216549 -216579     212  216579  216591 -216585 -216588     211
  216525  216537 -216534 -216540     211  216519  216549 -216543 -216546     211
  216462  216513 -216507 -216510     211  216405  216456 -216450 -216453     211
  216384  216399 -216393 -216396     211  216318  216378 -216372 -216375     211
  216288  216300 -216297 -216303     211  216273  216312 -216306 -216309     211
  216225  216267 -216261 -216264     211  216174  216219 -216213 -216216     211
  216138  216153 -216147 -216150     211  216132  216168 -216162 -216165     211
  216084  216126 -216120 -216123     211  216042  216066 -216039 -216030     210
  216024  216078 -216072 -216075     211  215994  216006 -216003 -216009     211
  215988  216018 -216012 -216015     211  215967  215982 -215976 -215979     211
  215937  215961 -215955 -215958     211  215886  215931 -215925 -215928     211
  215856  215880 -215874 -215877     211  215826  215838 -215835 -215841     211
  215820  215850 -215844 -215847     211  215775  215802 -215772 -215763     210
  215781  215796 -215787 -215790     210  215757  215814 -215808 -215811     211
  215736  215751 -215745 -215748     211  215688  215730 -215724 -215727     211
  215658  215670 -215667 -215673     211  215643  215682 -215676 -215679     211
  215610  215637 -215631 -215634     211  215577  215604 -215598 -215601     211
  215544  215571 -215565 -215568     211  215508  215523 -215517 -215520     211
  215493  215538 -215532 -215535     211  215442  215487 -215481 -215484     211
  215385  215436 -215430 -215433     211  215319  215379 -215373 -215376     211
  215289  215301 -215298 -215304     211  215274  215313 -215307 -215310     211
  215226  215268 -215262 -215265     211  215169  215220 -215214 -215217     211
  215112  215163 -215157 -215160     211  215079  215106 -215100 -215103     211
  215058  215073 -215067 -215070     211  215028  215040 -215037 -215043     211
  215013  215052 -215046 -215049     211  214965  215007 -215001 -215004     211
  214944  214959 -214953 -214956     211  214914  214938 -214932 -214935     211
  214878  214893 -214887 -214890     211  214872  214908 -214902 -214905     211
  214806  214866 -214860 -214863     211  214776  214800 -214794 -214797     211
  214719  214770 -214764 -214767     211  214677  214713 -214707 -214710     211
  214626  214671 -214665 -214668     211  214596  214620 -214614 -214617     211
  214542  214551 -214548 -214578     212  214578  214590 -214584 -214587     211
  214497  214548 -214542 -214545     211  214431  214491 -214485 -214488     211
  214374  214425 -214419 -214422     211  214332  214368 -214362 -214365     211
  214293  214302 -214299 -214311     211  214260  214326 -214320 -214323     211
  214194  214254 -214248 -214251     211  214137  214188 -214182 -214185     211
  214080  214131 -214125 -214128     211  214050  214062 -214059 -214065     211
  214035  214074 -214068 -214071     211  213978  214029 -214023 -214026     211
  213957  213972 -213966 -213969     211  213900  213951 -213945 -213948     211
  213834  213894 -213888 -213891     211  213798  213813 -213807 -213810     211
  213783  213828 -213822 -213825     211  213753  213765 -213762 -213768     211
  213747  213777 -213771 -213774     211  213717  213729 -213726 -213732     211
  213702  213741 -213735 -213738     211  213666  213681 -213675 -213678     211
  213660  213696 -213690 -213693     211  213630  213654 -213648 -213651     211
  213576  213585 -213582 -213612     212  213612  213624 -213618 -213621     211
  213546  213582 -213576 -213579     211  213489  213540 -213534 -213537     211
  213456  213483 -213477 -213480     211  213426  213438 -213435 -213441     211
  213420  213450 -213444 -213447     211  213363  213414 -213408 -213411     211
  213333  213357 -213351 -213354     211  213279  213288 -213285 -213315     212
  213315  213327 -213321 -213324     211  213234  213285 -213279 -213282     211
  213201  213228 -213222 -213225     211  213162  213171 -213168 -213180     211
  213129  213195 -213189 -213192     211  213072  213123 -213117 -213120     211
  213015  213066 -213060 -213063     211  212985  213009 -213003 -213006     211
  212952  212979 -212973 -212976     211  212931  212946 -212940 -212943     211
  212910  212925 -212919 -212922     211  212889  212904 -212898 -212901     211
  212832  212883 -212877 -212880     211  212784  212826 -212820 -212823     211
  212727  212778 -212772 -212775     211  212706  212721 -212715 -212718     211
  212676  212688 -212685 -212691     211  212661  212700 -212694 -212697     211
  212631  212643 -212640 -212646     211  212616  212655 -212649 -212652     211
  212568  212610 -212604 -212607     211  212538  212562 -212556 -212559     211
  212508  212532 -212526 -212529     211  212469  212478 -212475 -212487     211
  212436  212502 -212496 -212499     211  212394  212430 -212424 -212427     211
  212364  212388 -212382 -212385     211  212328  212343 -212337 -212340     211
  212322  212358 -212352 -212355     211  212265  212316 -212310 -212313     211
  212235  212259 -212253 -212256     211  212205  212217 -212214 -212220     211
  212199  212229 -212223 -212226     211  212157  212193 -212187 -212190     211
  212109  212151 -212145 -212148     211  212070  212079 -212076 -212088     211
  212037  212103 -212097 -212100     211  212007  212019 -212016 -212022     211
  212001  212031 -212025 -212028     211  211935  211995 -211989 -211992     211
  211869  211929 -211923 -211926     211  211839  211851 -211848 -211854     211
  211824  211863 -211857 -211860     211  211788  211803 -211797 -211800     211
  211782  211818 -211812 -211815     211  211734  211776 -211770 -211773     211
  211704  211716 -211713 -211719     211  211689  211728 -211722 -211725     211
  211641  211683 -211677 -211680     211  211611  211623 -211620 -211626     211
  211605  211635 -211629 -211632     211  211572  211599 -211593 -211596     211
  211530  211566 -211560 -211563     211  211509  211524 -211518 -211521     211
  211488  211503 -211497 -211500     211  211440  211482 -211476 -211479     211
  211374  211434 -211428 -211431     211  211317  211368 -211362 -211365     211
  211269  211311 -211305 -211308     211  211239  211263 -211257 -211260     211
  211191  211233 -211227 -211230     211  211170  211185 -211179 -211182     211
  211140  211152 -211149 -211155     211  211134  211164 -211158 -211161     211
  211101  211128 -211122 -211125     211  211044  211095 -211089 -211092     211
  210978  211038 -211032 -211035     211  210948  210972 -210966 -210969     211
  210891  210942 -210936 -210939     211  210852  210861 -210858 -210870     211
  210819  210885 -210879 -210882     211  210789  210801 -210798 -210804     211
  210774  210813 -210807 -210810     211  210738  210753 -210747 -210750     211
  210732  210768 -210762 -210765     211  210675  210726 -210720 -210723     211
  210609  210669 -210663 -210666     211  210579  210591 -210588 -210594     211
  210564  210603 -210597 -210600     211  210498  210558 -210552 -210555     211
  210468  210480 -210477 -210483     211  210453  210492 -210486 -210489     211
  210408  210435 -210405 -210396     210  210414  210429 -210420 -210423     210
  210390  210447 -210441 -210444     211  210360  210372 -210369 -210375     211
  210345  210384 -210378 -210381     211  210312  210339 -210333 -210336     211
  210270  210306 -210300 -210303     211  210228  210264 -210258 -210261     211
  210180  210222 -210216 -210219     211  210150  210162 -210159 -210165     211
  210144  210174 -210168 -210171     211  210087  210138 -210132 -210135     211
  210051  210066 -210060 -210063     211  210036  210081 -210075 -210078     211
  210006  210018 -210015 -210021     211  209991  210030 -210024 -210027     211
  209934  209985 -209979 -209982     211  209877  209928 -209922 -209925     211
  209847  209859 -209856 -209862     211  209832  209871 -209865 -209868     211
  209796  209811 -209805 -209808     211  209781  209826 -209820 -209823     211
  209724  209775 -209769 -209772     211  209685  209694 -209691 -209703     211
  209652  209718 -209712 -209715     211  209586  209646 -209640 -209643     211
  209556  209568 -209565 -209571     211  209541  209580 -209574 -209577     211
  209484  209535 -209529 -209532     211  209448  209463 -209457 -209460     211
  209433  209478 -209472 -209475     211  209403  209427 -209421 -209424     211
  209337  209397 -209391 -209394     211  209307  209319 -209316 -209322     211
  209301  209331 -209325 -209328     211  209280  209295 -209289 -209292     211
  209214  209274 -209268 -209271     211  209193  209208 -209202 -209205     211
  209127  209187 -209181 -209184     211  209070  209121 -209115 -209118     211
  209013  209064 -209058 -209061     211  208962  209007 -209001 -209004     211
  208932  208956 -208950 -208953     211  208902  208914 -208911 -208917     211
  208896  208926 -208920 -208923     211  208866  208878 -208875 -208881     211
  208860  208890 -208884 -208887     211  208794  208854 -208848 -208851     211
  208752  208788 -208782 -208785     211  208704  208746 -208740 -208743     211
  208647  208698 -208692 -208695     211  208599  208641 -208635 -208638     211
  208569  208581 -208578 -208584     211  208554  208593 -208587 -208590     211
  208533  208548 -208542 -208545     211  208485  208527 -208521 -208524     211
  208419  208479 -208473 -208476     211  208398  208413 -208407 -208410     211
  208341  208392 -208386 -208389     211  208311  208323 -208320 -208326     211
  208305  208335 -208329 -208332     211  208260  208287 -208269 -208272     210
  208254  208299 -208293 -208296     211  208200  208209 -208206 -208236     212
  208236  208248 -208242 -208245     211  208176  208191 -208185 -208188     211
  208161  208206 -208200 -208203     211  208113  208155 -208149 -208152     211
  208083  208095 -208092 -208098     211  208077  208107 -208101 -208104     211
  208047  208059 -208056 -208062     211  208032  208071 -208065 -208068     211
  207975  208026 -208020 -208023     211  207939  207954 -207948 -207951     211
  207933  207969 -207963 -207966     211  207876  207927 -207921 -207924     211
  207834  207870 -207864 -207867     211  207777  207828 -207822 -207825     211
  207756  207771 -207765 -207768     211  207726  207738 -207735 -207741     211
  207711  207750 -207744 -207747     211  207681  207693 -207690 -207696     211
  207666  207705 -207699 -207702     211  207645  207660 -207654 -207657     211
  207603  207627 -207600 -207591     210  207585  207639 -207633 -207636     211
  207537  207579 -207573 -207576     211  207507  207531 -207525 -207528     211
  207486  207501 -207495 -207498     211  207465  207480 -207474 -207477     211
  207423  207459 -207453 -207456     211  207393  207417 -207411 -207414     211
  207336  207387 -207381 -207384     211  207306  207330 -207324 -207327     211
  207255  207300 -207294 -207297     211  207225  207237 -207234 -207240     211
  207219  207249 -207243 -207246     211  207153  207213 -207207 -207210     211
  207096  207147 -207141 -207144     211  207060  207075 -207069 -207072     211
  207045  207090 -207084 -207087     211  207009  207024 -207018 -207021     211
  207003  207039 -207033 -207036     211  206937  206997 -206991 -206994     211
  206898  206907 -206904 -206916     211  206865  206931 -206925 -206928     211
  206829  206844 -206838 -206841     211  206823  206859 -206853 -206856     211
  206793  206805 -206802 -206808     211  206787  206817 -206811 -206814     211
  206766  206781 -206775 -206778     211  206724  206748 -206721 -206712     210
  206706  206760 -206754 -206757     211  206685  206700 -206694 -206697     211
  206631  206640 -206637 -206667     212  206667  206679 -206673 -206676     211
  206613  206637 -206631 -206634     211  206547  206607 -206601 -206604     211
  206499  206541 -206535 -206538     211  206469  206493 -206487 -206490     211
  206421  206463 -206457 -206460     211  206373  206415 -206409 -206412     211
  206337  206352 -206346 -206349     211  206322  206367 -206361 -206364     211
  206265  206316 -206310 -206313     211  206244  206259 -206253 -206256     211
  206196  206238 -206232 -206235     211  206130  206190 -206184 -206187     211
  206073  206124 -206118 -206121     211  206034  206043 -206040 -206052     211
  206001  206067 -206061 -206064     211  205965  205980 -205974 -205977     211
  205959  205995 -205989 -205992     211  205902  205953 -205947 -205950     211
  205854  205896 -205890 -205893     211  205797  205848 -205842 -205845     211
  205755  205791 -205785 -205788     211  205722  205749 -205743 -205746     211
  205665  205716 -205710 -205713     211  205635  205659 -205653 -205656     211
  205605  205617 -205614 -205620     211  205590  205629 -205623 -205626     211
  205569  205584 -205578 -205581     211  205539  205551 -205548 -205554     211
  205533  205563 -205557 -205560     211  205485  205527 -205521 -205524     211
  205455  205467 -205464 -205470     211  205449  205479 -205473 -205476     211
  205419  205431 -205428 -205434     211  205404  205443 -205437 -205440     211
  205374  205398 -205392 -205395     211  205317  205368 -205362 -205365     211
  205260  205311 -205305 -205308     211  205212  205254 -205248 -205251     211
  205155  205206 -205200 -205203     211  205101  205110 -205107 -205137     212
  205137  205149 -205143 -205146     211  205047  205107 -205101 -205104     211
  205008  205017 -205014 -205026     211  204975  205041 -205035 -205038     211
  204930  204957 -204939 -204942     210  204924  204969 -204963 -204966     211
  204894  204918 -204912 -204915     211  204858  204873 -204867 -204870     211
  204852  204888 -204882 -204885     211  204822  204846 -204840 -204843     211
  204765  204816 -204810 -204813     211  204735  204747 -204744 -204750     211
  204720  204759 -204753 -204756     211  204663  204714 -204708 -204711     211
  204633  204657 -204651 -204654     211  204579  204588 -204585 -204615     212
  204615  204627 -204621 -204624     211  204543  204585 -204579 -204582     211
  204486  204537 -204531 -204534     211  204453  204480 -204474 -204477     211
  204417  204432 -204426 -204429     211  204402  204447 -204441 -204444     211
  204345  204396 -204390 -204393     211  204312  204339 -204333 -204336     211
  204279  204306 -204300 -204303     211  204222  204273 -204267 -204270     211
  204156  204216 -204210 -204213     211  204090  204150 -204144 -204147     211
  204060  204072 -204069 -204075     211  204045  204084 -204078 -204081     211
  204012  204039 -204033 -204036     211  203955  204006 -204000 -204003     211
  203898  203949 -203943 -203946     211  203850  203892 -203886 -203889     211
  203805  203832 -203802 -203793     210  203811  203826 -203817 -203820     210
  203787  203844 -203838 -203841     211  203757  203781 -203775 -203778     211
  203727  203739 -203736 -203742     211  203721  203751 -203745 -203748     211
  203685  203700 -203694 -203697     211  203670  203715 -203709 -203712     211
  203628  203652 -203625 -203616     210  203610  203664 -203658 -203661     211
  203580  203592 -203589 -203595     211  203565  203604 -203598 -203601     211
  203532  203559 -203553 -203556     211  203466  203526 -203520 -203523     211
  203430  203445 -203439 -203442     211  203415  203460 -203454 -203457     211
  203394  203409 -203403 -203406     211  203328  203388 -203382 -203385     211
  203295  203322 -203316 -203319     211  203253  203289 -203283 -203286     211
  203217  203232 -203226 -203229     211  203211  203247 -203241 -203244     211
  203154  203205 -203199 -203202     211  203112  203136 -203109 -203100     210
  203094  203148 -203142 -203145     211  203049  203076 -203046 -203037     210
  203055  203070 -203061 -203064     210  203031  203088 -203082 -203085     211
  202977  202986 -202983 -203013     212  203013  203025 -203019 -203022     211
  202956  202983 -202977 -202980     211  202899  202950 -202944 -202947     211
  202854  202881 -202851 -202842     210  202860  202875 -202866 -202869     210
  202836  202893 -202887 -202890     211  202815  202830 -202824 -202827     211
  202776  202785 -202782 -202794     211  202743  202809 -202803 -202806     211
  202713  202725 -202722 -202728     211  202707  202737 -202731 -202734     211
  202665  202689 -202662 -202653     210  202647  202701 -202695 -202698     211
  202581  202641 -202635 -202638     211  202530  202575 -202569 -202572     211
  202509  202524 -202518 -202521     211  202479  202491 -202488 -202494     211
  202464  202503 -202497 -202500     211  202407  202458 -202452 -202455     211
  202350  202401 -202395 -202398     211  202320  202332 -202329 -202335     211
  202305  202344 -202338 -202341     211  202248  202299 -202293 -202296     211
  202218  202230 -202227 -202233     211  202203  202242 -202236 -202239     211
  202173  202185 -202182 -202188     211  202167  202197 -202191 -202194     211
  202131  202146 -202140 -202143     211  202125  202161 -202155 -202158     211
  202068  202119 -202113 -202116     211  202026  202062 -202056 -202059     211
  201960  202020 -202014 -202017     211  201939  201954 -201948 -201951     211
  201909  201921 -201918 -201924     211  201903  201933 -201927 -201930     211
  201837  201897 -201891 -201894     211  201789  201831 -201825 -201828     211
  201747  201783 -201777 -201780     211  201690  201741 -201735 -201738     211
  201642  201684 -201678 -201681     211  201621  201636 -201630 -201633     211
  201555  201615 -201609 -201612     211  201516  201525 -201522 -201534     211
  201483  201549 -201543 -201546     211  201462  201477 -201471 -201474     211
  201414  201456 -201450 -201453     211  201348  201408 -201402 -201405     211
  201282  201342 -201336 -201339     211  201231  201276 -201270 -201273     211
  201201  201225 -201219 -201222     211  201171  201183 -201180 -201186     211
  201165  201195 -201189 -201192     211  201132  201159 -201153 -201156     211
  201075  201126 -201120 -201123     211  201018  201069 -201063 -201066     211
  200982  200997 -200991 -200994     211  200976  201012 -201006 -201009     211
  200955  200970 -200964 -200967     211  200898  200949 -200943 -200946     211
  200868  200880 -200877 -200883     211  200853  200892 -200886 -200889     211
  200787  200847 -200841 -200844     211  200757  200769 -200766 -200772     211
  200751  200781 -200775 -200778     211  200730  200745 -200739 -200742     211
  200694  200709 -200703 -200706     211  200688  200724 -200718 -200721     211
  200658  200682 -200676 -200679     211  200625  200652 -200646 -200649     211
  200568  200619 -200613 -200616     211  200526  200562 -200556 -200559     211
  200496  200520 -200514 -200517     211  200448  200490 -200484 -200487     211
  200412  200427 -200421 -200424     211  200397  200442 -200436 -200439     211
  200367  200391 -200385 -200388     211  200310  200361 -200355 -200358     211
  200280  200292 -200289 -200295     211  200265  200304 -200298 -200301     211
  200235  200247 -200244 -200250     211  200220  200259 -200253 -200256     211
  200166  200175 -200172 -200202     212  200202  200214 -200208 -200211     211
  200136  200172 -200166 -200169     211  200094  200130 -200124 -200127     211
  200046  200088 -200082 -200085     211  199992  200001 -199998 -200028     212
  200028  200040 -200034 -200037     211  199938  199998 -199992 -199995     211
  199905  199932 -199926 -199929     211  199869  199884 -199878 -199881     211
  199854  199899 -199893 -199896     211  199788  199848 -199842 -199845     211
  199722  199782 -199776 -199779     211  199665  199716 -199710 -199713     211
  199635  199647 -199644 -199650     211  199620  199659 -199653 -199656     211
  199590  199614 -199608 -199611     211  199533  199584 -199578 -199581     211
  199485  199527 -199521 -199524     211  199455  199479 -199473 -199476     211
  199425  199437 -199434 -199440     211  199419  199449 -199443 -199446     211
  199371  199413 -199407 -199410     211  199341  199365 -199359 -199362     211
  199284  199335 -199329 -199332     211  199233  199278 -199272 -199275     211
  199185  199227 -199221 -199224     211  199164  199179 -199173 -199176     211
  199125  199134 -199131 -199143     211  199092  199158 -199152 -199155     211
  199053  199062 -199059 -199071     211  199020  199086 -199080 -199083     211
  198963  199014 -199008 -199011     211  198933  198945 -198942 -198948     211
  198918  198957 -198951 -198954     211  198870  198912 -198906 -198909     211
  198816  198825 -198822 -198852     212  198852  198864 -198858 -198861     211
  198792  198807 -198801 -198804     211  198786  198822 -198816 -198819     211
  198756  198780 -198774 -198777     211  198735  198750 -198744 -198747     211
  198669  198729 -198723 -198726     211  198636  198663 -198657 -198660     211
  198579  198630 -198624 -198627     211  198513  198573 -198567 -198570     211
  198483  198495 -198492 -198498     211  198468  198507 -198501 -198504     211
  198426  198450 -198423 -198414     210  198408  198462 -198456 -198459     211
  198387  198402 -198396 -198399     211  198357  198369 -198366 -198372     211
  198342  198381 -198375 -198378     211  198276  198336 -198330 -198333     211
  198246  198270 -198264 -198267     211  198189  198240 -198234 -198237     211
  198156  198183 -198177 -198180     211  198117  198126 -198123 -198135     211
  198084  198150 -198144 -198147     211  198054  198078 -198072 -198075     211
  197997  198048 -198042 -198045     211  197949  197991 -197985 -197988     211
  197907  197943 -197937 -197940     211  197877  197901 -197895 -197898     211
  197835  197871 -197865 -197868     211  197793  197829 -197823 -197826     211
  197751  197787 -197781 -197784     211  197730  197745 -197739 -197742     211
  197700  197712 -197709 -197715     211  197694  197724 -197718 -197721     211
  197673  197688 -197682 -197685     211  197643  197667 -197661 -197664     211
  197613  197625 -197622 -197628     211  197598  197637 -197631 -197634     211
  197568  197580 -197577 -197583     211  197553  197592 -197586 -197589     211
  197517  197532 -197526 -197529     211  197511  197547 -197541 -197544     211
  197469  197505 -197499 -197502     211  197433  197448 -197442 -197445     211
  197427  197463 -197457 -197460     211  197391  197406 -197400 -197403     211
  197385  197421 -197415 -197418     211  197355  197379 -197373 -197376     211
  197307  197349 -197343 -197346     211  197277  197289 -197286 -197292     211
  197271  197301 -197295 -197298     211  197235  197250 -197244 -197247     211
  197220  197265 -197259 -197262     211  197172  197214 -197208 -197211     211
  197115  197166 -197160 -197163     211  197049  197109 -197103 -197106     211
  197019  197043 -197037 -197040     211  196998  197013 -197007 -197010     211
  196941  196992 -196986 -196989     211  196905  196920 -196914 -196917     211
  196899  196935 -196929 -196932     211  196833  196893 -196887 -196890     211
  196788  196815 -196785 -196776     210  196794  196809 -196800 -196803     210
  196770  196827 -196821 -196824     211  196704  196764 -196758 -196761     211
  196674  196686 -196683 -196689     211  196668  196698 -196692 -196695     211
  196602  196662 -196656 -196659     211  196545  196596 -196590 -196593     211
  196515  196527 -196524 -196530     211  196509  196539 -196533 -196536     211
  196452  196503 -196497 -196500     211  196419  196446 -196440 -196443     211
  196353  196413 -196407 -196410     211  196323  196347 -196341 -196344     211
  196275  196317 -196311 -196314     211  196233  196269 -196263 -196266     211
  196185  196227 -196221 -196224     211  196164  196179 -196173 -196176     211
  196134  196146 -196143 -196149     211  196128  196158 -196152 -196155     211
  196062  196122 -196116 -196119     211  196020  196056 -196050 -196053     211
  195972  196014 -196008 -196011     211  195906  195966 -195960 -195963     211
  195852  195861 -195858 -195888     212  195888  195900 -195894 -195897     211
  195831  195858 -195852 -195855     211  195810  195825 -195819 -195822     211
  195795  195744 -195753 -195756     210  195738  195804 -195798 -195801     211
  195705  195732 -195726 -195729     211  195669  195684 -195678 -195681     211
  195654  195699 -195693 -195696     211  195624  195636 -195633 -195639     211
  195609  195648 -195642 -195645     211  195552  195603 -195597 -195600     211
  195495  195546 -195540 -195543     211  195447  195489 -195483 -195486     211
  195405  195441 -195435 -195438     211  195366  195375 -195372 -195384     211
  195333  195399 -195393 -195396     211  195312  195327 -195321 -195324     211
  195246  195306 -195300 -195303     211  195192  195201 -195198 -195228     212
  195228  195240 -195234 -195237     211  195183  195198 -195192 -195195     211
  195132  195177 -195171 -195174     211  195090  195126 -195120 -195123     211
  195042  195084 -195078 -195081     211  195012  195036 -195030 -195033     211
  194964  195006 -195000 -195003     211  194934  194958 -194952 -194955     211
  194904  194916 -194913 -194919     211  194898  194928 -194922 -194925     211
  194868  194892 -194886 -194889     211  194811  194862 -194856 -194859     211
  194754  194805 -194799 -194802     211  194724  194736 -194733 -194739     211
  194718  194748 -194742 -194745     211  194670  194712 -194706 -194709     211
  194649  194664 -194658 -194661     211  194613  194628 -194622 -194625     211
  194598  194643 -194637 -194640     211  194541  194592 -194586 -194589     211
  194490  194535 -194529 -194532     211  194433  194484 -194478 -194481     211
  194403  194427 -194421 -194424     211  194364  194373 -194370 -194382     211
  194331  194397 -194391 -194394     211  194301  194325 -194319 -194322     211
  194271  194283 -194280 -194286     211  194265  194295 -194289 -194292     211
  194235  194259 -194253 -194256     211  194214  194229 -194223 -194226     211
  194172  194196 -194169 -194160     210  194154  194208 -194202 -194205     211
  194088  194148 -194142 -194145     211  194040  194082 -194076 -194079     211
  194010  194022 -194019 -194025     211  194004  194034 -194028 -194031     211
  193938  193998 -193992 -193995     211  193908  193932 -193926 -193929     211
  193863  193827 -193824 -193818     212  193836  193842 -193839 -193851     210
  193734  193746 -193743 -193749     211  193719  193755 -193752 -193758     211
  193653  193713 -193707 -193710     211  193599  193608 -193605 -193635     212
  193635  193647 -193641 -193644     211  193554  193605 -193599 -193602     211
  193524  193536 -193533 -193539     211  193509  193548 -193542 -193545     211
  193467  193503 -193497 -193500     211  193419  193461 -193455 -193458     211
  193371  193413 -193407 -193410     211  193323  193365 -193359 -193362     211
  193293  193305 -193302 -193308     211  193278  193317 -193311 -193314     211
  193248  193272 -193266 -193269     211  193206  193242 -193236 -193239     211
  193164  193200 -193194 -193197     211  193107  193158 -193152 -193155     211
  193050  193101 -193095 -193098     211  193017  193044 -193038 -193041     211
  192987  193011 -193005 -193008     211  192939  192981 -192975 -192978     211
  192918  192933 -192927 -192930     211  192888  192912 -192906 -192909     211
  192858  192882 -192876 -192879     211  192828  192840 -192837 -192843     211
  192822  192852 -192846 -192849     211  192765  192816 -192810 -192813     211
  192708  192759 -192753 -192756     211  192678  192702 -192696 -192699     211
  192636  192672 -192666 -192669     211  192597  192606 -192603 -192615     211
  192564  192630 -192624 -192627     211  192516  192558 -192552 -192555     211
  192468  192510 -192504 -192507     211  192402  192462 -192456 -192459     211
  192360  192396 -192390 -192393     211  192306  192315 -192312 -192342     212
  192342  192354 -192348 -192351     211  192288  192300 -192297 -192303     211
  192282  192312 -192306 -192309     211  192225  192276 -192270 -192273     211
  192168  192219 -192213 -192216     211  192147  192162 -192156 -192159     211
  192081  192141 -192135 -192138     211  192051  192063 -192060 -192066     211
  192036  192075 -192069 -192072     211  191988  192030 -192024 -192027     211
  191937  191982 -191976 -191979     211  191901  191916 -191910 -191913     211
  191895  191931 -191925 -191928     211  191847  191889 -191883 -191886     211
  191805  191829 -191802 -191793     210  191787  191841 -191835 -191838     211
  191757  191769 -191766 -191772     211  191751  191781 -191775 -191778     211
  191730  191745 -191739 -191742     211  191700  191724 -191718 -191721     211
  191649  191694 -191688 -191691     211  191619  191643 -191637 -191640     211
  191589  191601 -191598 -191604     211  191583  191613 -191607 -191610     211
  191538  191565 -191535 -191526     210  191544  191559 -191550 -191553     210
  191520  191577 -191571 -191574     211  191499  191514 -191508 -191511     211
  191451  191493 -191487 -191490     211  191421  191433 -191430 -191436     211
  191406  191445 -191439 -191442     211  191373  191400 -191394 -191397     211
  191340  191367 -191361 -191364     211  191307  191334 -191328 -191331     211
  191271  191286 -191280 -191283     211  191256  191301 -191295 -191298     211
  191205  191250 -191244 -191247     211  191148  191199 -191193 -191196     211
  191082  191142 -191136 -191139     211  191052  191064 -191061 -191067     211
  191037  191076 -191070 -191073     211  190989  191031 -191025 -191028     211
  190932  190983 -190977 -190980     211  190875  190926 -190920 -190923     211
  190842  190869 -190863 -190866     211  190821  190836 -190830 -190833     211
  190791  190803 -190800 -190806     211  190776  190815 -190809 -190812     211
  190728  190770 -190764 -190767     211  190707  190722 -190716 -190719     211
  190677  190701 -190695 -190698     211  190641  190656 -190650 -190653     211
  190635  190671 -190665 -190668     211  190569  190629 -190623 -190626     211
  190539  190563 -190557 -190560     211  190482  190533 -190527 -190530     211
  190440  190476 -190470 -190473     211  190389  190434 -190428 -190431     211
  190359  190383 -190377 -190380     211  190305  190314 -190311 -190341     212
  190341  190353 -190347 -190350     211  190260  190311 -190305 -190308     211
  190194  190254 -190248 -190251     211  190137  190188 -190182 -190185     211
  190095  190131 -190125 -190128     211  190056  190065 -190062 -190074     211
  190023  190089 -190083 -190086     211  189957  190017 -190011 -190014     211
  189900  189951 -189945 -189948     211  189843  189894 -189888 -189891     211
  189813  189825 -189822 -189828     211  189798  189837 -189831 -189834     211
  189741  189792 -189786 -189789     211  189720  189735 -189729 -189732     211
  189663  189714 -189708 -189711     211  189597  189657 -189651 -189654     211
  189561  189576 -189570 -189573     211  189546  189591 -189585 -189588     211
  189516  189528 -189525 -189531     211  189510  189540 -189534 -189537     211
  189480  189492 -189489 -189495     211  189465  189504 -189498 -189501     211
  189429  189444 -189438 -189441     211  189423  189459 -189453 -189456     211
  189393  189417 -189411 -189414     211  189339  189348 -189345 -189375     212
  189375  189387 -189381 -189384     211  189309  189345 -189339 -189342     211
  189252  189303 -189297 -189300     211  189219  189246 -189240 -189243     211
  189189  189201 -189198 -189204     211  189183  189213 -189207 -189210     211
  189126  189177 -189171 -189174     211  189096  189120 -189114 -189117     211
  189042  189051 -189048 -189078     212  189078  189090 -189084 -189087     211
  188997  189048 -189042 -189045     211  188964  188991 -188985 -188988     211
  188925  188934 -188931 -188943     211  188892  188958 -188952 -188955     211
  188835  188886 -188880 -188883     211  188778  188829 -188823 -188826     211
  188748  188772 -188766 -188769     211  188715  188742 -188736 -188739     211
  188694  188709 -188703 -188706     211  188673  188688 -188682 -188685     211
  188652  188667 -188661 -188664     211  188595  188646 -188640 -188643     211
  188547  188589 -188583 -188586     211  188490  188541 -188535 -188538     211
  188469  188484 -188478 -188481     211  188439  188451 -188448 -188454     211
  188424  188463 -188457 -188460     211  188394  188406 -188403 -188409     211
  188379  188418 -188412 -188415     211  188331  188373 -188367 -188370     211
  188301  188325 -188319 -188322     211  188271  188295 -188289 -188292     211
  188232  188241 -188238 -188250     211  188199  188265 -188259 -188262     211
  188157  188193 -188187 -188190     211  188127  188151 -188145 -188148     211
  188091  188106 -188100 -188103     211  188085  188121 -188115 -188118     211
  188028  188079 -188073 -188076     211  187998  188022 -188016 -188019     211
  187968  187980 -187977 -187983     211  187962  187992 -187986 -187989     211
  187920  187956 -187950 -187953     211  187872  187914 -187908 -187911     211
  187833  187842 -187839 -187851     211  187800  187866 -187860 -187863     211
  187770  187782 -187779 -187785     211  187764  187794 -187788 -187791     211
  187698  187758 -187752 -187755     211  187632  187692 -187686 -187689     211
  187602  187614 -187611 -187617     211  187587  187626 -187620 -187623     211
  187551  187566 -187560 -187563     211  187545  187581 -187575 -187578     211
  187497  187539 -187533 -187536     211  187467  187479 -187476 -187482     211
  187452  187491 -187485 -187488     211  187404  187446 -187440 -187443     211
  187374  187386 -187383 -187389     211  187368  187398 -187392 -187395     211
  187335  187362 -187356 -187359     211  187293  187329 -187323 -187326     211
  187272  187287 -187281 -187284     211  187251  187266 -187260 -187263     211
  187203  187245 -187239 -187242     211  187137  187197 -187191 -187194     211
  187080  187131 -187125 -187128     211  187032  187074 -187068 -187071     211
  187002  187026 -187020 -187023     211  186954  186996 -186990 -186993     211
  186933  186948 -186942 -186945     211  186903  186915 -186912 -186918     211
  186897  186927 -186921 -186924     211  186864  186891 -186885 -186888     211
  186807  186858 -186852 -186855     211  186741  186801 -186795 -186798     211
  186711  186735 -186729 -186732     211  186654  186705 -186699 -186702     211
  186615  186624 -186621 -186633     211  186582  186648 -186642 -186645     211
  186552  186564 -186561 -186567     211  186537  186576 -186570 -186573     211
  186501  186516 -186510 -186513     211  186495  186531 -186525 -186528     211
  186438  186489 -186483 -186486     211  186372  186432 -186426 -186429     211
  186342  186354 -186351 -186357     211  186327  186366 -186360 -186363     211
  186261  186321 -186315 -186318     211  186231  186243 -186240 -186246     211
  186216  186255 -186249 -186252     211  186171  186198 -186168 -186159     210
  186177  186192 -186183 -186186     210  186153  186210 -186204 -186207     211
  186123  186135 -186132 -186138     211  186108  186147 -186141 -186144     211
  186075  186102 -186096 -186099     211  186033  186069 -186063 -186066     211
  185991  186027 -186021 -186024     211  185943  185985 -185979 -185982     211
  185913  185925 -185922 -185928     211  185907  185937 -185931 -185934     211
  185850  185901 -185895 -185898     211  185814  185829 -185823 -185826     211
  185799  185844 -185838 -185841     211  185769  185781 -185778 -185784     211
  185754  185793 -185787 -185790     211  185697  185748 -185742 -185745     211
  185640  185691 -185685 -185688     211  185610  185622 -185619 -185625     211
  185595  185634 -185628 -185631     211  185559  185574 -185568 -185571     211
  185544  185589 -185583 -185586     211  185487  185538 -185532 -185535     211
  185448  185457 -185454 -185466     211  185415  185481 -185475 -185478     211
  185349  185409 -185403 -185406     211  185319  185331 -185328 -185334     211
  185304  185343 -185337 -185340     211  185247  185298 -185292 -185295     211
  185211  185226 -185220 -185223     211  185196  185241 -185235 -185238     211
  185166  185190 -185184 -185187     211  185100  185160 -185154 -185157     211
  185070  185082 -185079 -185085     211  185064  185094 -185088 -185091     211
  185043  185058 -185052 -185055     211  184977  185037 -185031 -185034     211
  184956  184971 -184965 -184968     211  184890  184950 -184944 -184947     211
  184833  184884 -184878 -184881     211  184776  184827 -184821 -184824     211
  184725  184770 -184764 -184767     211  184695  184719 -184713 -184716     211
  184665  184677 -184674 -184680     211  184659  184689 -184683 -184686     211
  184629  184641 -184638 -184644     211  184623  184653 -184647 -184650     211
  184557  184617 -184611 -184614     211  184515  184551 -184545 -184548     211
  184467  184509 -184503 -184506     211  184410  184461 -184455 -184458     211
  184362  184404 -184398 -184401     211  184332  184344 -184341 -184347     211
  184317  184356 -184350 -184353     211  184296  184311 -184305 -184308     211
  184248  184290 -184284 -184287     211  184182  184242 -184236 -184239     211
  184161  184176 -184170 -184173     211  184104  184155 -184149 -184152     211
  184074  184086 -184083 -184089     211  184068  184098 -184092 -184095     211
  184023  184050 -184032 -184035     210  184017  184062 -184056 -184059     211
  183963  183972 -183969 -183999     212  183999  184011 -184005 -184008     211
  183939  183954 -183948 -183951     211  183924  183969 -183963 -183966     211
  183876  183918 -183912 -183915     211  183846  183858 -183855 -183861     211
  183840  183870 -183864 -183867     211  183810  183822 -183819 -183825     211
  183795  183834 -183828 -183831     211  183738  183789 -183783 -183786     211
  183702  183717 -183711 -183714     211  183696  183732 -183726 -183729     211
  183639  183690 -183684 -183687     211  183597  183633 -183627 -183630     211
  183540  183591 -183585 -183588     211  183519  183534 -183528 -183531     211
  183489  183501 -183498 -183504     211  183474  183513 -183507 -183510     211
  183444  183456 -183453 -183459     211  183429  183468 -183462 -183465     211
  183408  183423 -183417 -183420     211  183366  183390 -183363 -183354     210
  183348  183402 -183396 -183399     211  183300  183342 -183336 -183339     211
  183270  183294 -183288 -183291     211  183249  183264 -183258 -183261     211
  183228  183243 -183237 -183240     211  183186  183222 -183216 -183219     211
  183156  183180 -183174 -183177     211  183099  183150 -183144 -183147     211
  183069  183093 -183087 -183090     211  183018  183063 -183057 -183060     211
  182988  183000 -182997 -183003     211  182982  183012 -183006 -183009     211
  182916  182976 -182970 -182973     211  182859  182910 -182904 -182907     211
  182823  182838 -182832 -182835     211  182808  182853 -182847 -182850     211
  182772  182787 -182781 -182784     211  182766  182802 -182796 -182799     211
  182700  182760 -182754 -182757     211  182661  182670 -182667 -182679     211
  182628  182694 -182688 -182691     211  182592  182607 -182601 -182604     211
  182586  182622 -182616 -182619     211  182556  182568 -182565 -182571     211
  182550  182580 -182574 -182577     211  182529  182544 -182538 -182541     211
  182487  182511 -182484 -182475     210  182469  182523 -182517 -182520     211
  182448  182463 -182457 -182460     211  182394  182403 -182400 -182430     212
  182430  182442 -182436 -182439     211  182376  182400 -182394 -182397     211
  182310  182370 -182364 -182367     211  182262  182304 -182298 -182301     211
  182232  182256 -182250 -182253     211  182184  182226 -182220 -182223     211
  182136  182178 -182172 -182175     211  182100  182115 -182109 -182112     211
  182085  182130 -182124 -182127     211  182028  182079 -182073 -182076     211
  182007  182022 -182016 -182019     211  181959  182001 -181995 -181998     211
  181893  181953 -181947 -181950     211  181836  181887 -181881 -181884     211
  181797  181806 -181803 -181815     211  181764  181830 -181824 -181827     211
  181728  181743 -181737 -181740     211  181722  181758 -181752 -181755     211
  181665  181716 -181710 -181713     211  181617  181659 -181653 -181656     211
  181560  181611 -181605 -181608     211  181518  181554 -181548 -181551     211
  181485  181512 -181506 -181509     211  181428  181479 -181473 -181476     211
  181398  181422 -181416 -181419     211  181368  181380 -181377 -181383     211
  181353  181392 -181386 -181389     211  181332  181347 -181341 -181344     211
  181302  181314 -181311 -181317     211  181296  181326 -181320 -181323     211
  181248  181290 -181284 -181287     211  181218  181230 -181227 -181233     211
  181212  181242 -181236 -181239     211  181182  181194 -181191 -181197     211
  181167  181206 -181200 -181203     211  181137  181161 -181155 -181158     211
  181080  181131 -181125 -181128     211  181023  181074 -181068 -181071     211
  180975  181017 -181011 -181014     211  180918  180969 -180963 -180966     211
  180864  180873 -180870 -180900     212  180900  180912 -180906 -180909     211
  180810  180870 -180864 -180867     211  180771  180780 -180777 -180789     211
  180738  180804 -180798 -180801     211  180693  180720 -180702 -180705     210
  180687  180732 -180726 -180729     211  180657  180681 -180675 -180678     211
  180621  180636 -180630 -180633     211  180615  180651 -180645 -180648     211
  180585  180609 -180603 -180606     211  180528  180579 -180573 -180576     211
  180498  180510 -180507 -180513     211  180483  180522 -180516 -180519     211
  180426  180477 -180471 -180474     211  180396  180420 -180414 -180417     211
  180342  180351 -180348 -180378     212  180378  180390 -180384 -180387     211
  180306  180348 -180342 -180345     211  180249  180300 -180294 -180297     211
  180216  180243 -180237 -180240     211  180180  180195 -180189 -180192     211
  180165  180210 -180204 -180207     211  180108  180159 -180153 -180156     211
  180075  180102 -180096 -180099     211  180042  180069 -180063 -180066     211
  179985  180036 -180030 -180033     211  179919  179979 -179973 -179976     211
  179853  179913 -179907 -179910     211  179823  179835 -179832 -179838     211
  179808  179847 -179841 -179844     211  179775  179802 -179796 -179799     211
  179718  179769 -179763 -179766     211  179661  179712 -179706 -179709     211
  179613  179655 -179649 -179652     211  179568  179595 -179565 -179556     210
  179574  179589 -179580 -179583     210  179550  179607 -179601 -179604     211
  179520  179544 -179538 -179541     211  179490  179502 -179499 -179505     211
  179484  179514 -179508 -179511     211  179448  179463 -179457 -179460     211
  179433  179478 -179472 -179475     211  179391  179415 -179388 -179379     210
  179373  179427 -179421 -179424     211  179343  179355 -179352 -179358     211
  179328  179367 -179361 -179364     211  179295  179322 -179316 -179319     211
  179229  179289 -179283 -179286     211  179193  179208 -179202 -179205     211
  179178  179223 -179217 -179220     211  179157  179172 -179166 -179169     211
  179091  179151 -179145 -179148     211  179058  179085 -179079 -179082     211
  179016  179052 -179046 -179049     211  178980  178995 -178989 -178992     211
  178974  179010 -179004 -179007     211  178917  178968 -178962 -178965     211
  178875  178899 -178872 -178863     210  178857  178911 -178905 -178908     211
  178812  178839 -178809 -178800     210  178818  178833 -178824 -178827     210
  178794  178851 -178845 -178848     211  178740  178749 -178746 -178776     212
  178776  178788 -178782 -178785     211  178719  178746 -178740 -178743     211
  178662  178713 -178707 -178710     211  178617  178644 -178614 -178605     210
  178623  178638 -178629 -178632     210  178599  178656 -178650 -178653     211
  178578  178593 -178587 -178590     211  178539  178548 -178545 -178557     211
  178506  178572 -178566 -178569     211  178476  178488 -178485 -178491     211
  178470  178500 -178494 -178497     211  178428  178452 -178425 -178416     210
  178410  178464 -178458 -178461     211  178344  178404 -178398 -178401     211
  178293  178338 -178332 -178335     211  178272  178287 -178281 -178284     211
  178242  178254 -178251 -178257     211  178227  178266 -178260 -178263     211
  178170  178221 -178215 -178218     211  178113  178164 -178158 -178161     211
  178083  178095 -178092 -178098     211  178068  178107 -178101 -178104     211
  178011  178062 -178056 -178059     211  177981  177993 -177990 -177996     211
  177966  178005 -177999 -178002     211  177936  177948 -177945 -177951     211
  177930  177960 -177954 -177957     211  177894  177909 -177903 -177906     211
  177888  177924 -177918 -177921     211  177831  177882 -177876 -177879     211
  177789  177825 -177819 -177822     211  177723  177783 -177777 -177780     211
  177702  177717 -177711 -177714     211  177672  177684 -177681 -177687     211
  177666  177696 -177690 -177693     211  177600  177660 -177654 -177657     211
  177552  177594 -177588 -177591     211  177510  177546 -177540 -177543     211
  177453  177504 -177498 -177501     211  177405  177447 -177441 -177444     211
  177384  177399 -177393 -177396     211  177318  177378 -177372 -177375     211
  177279  177288 -177285 -177297     211  177246  177312 -177306 -177309     211
  177225  177240 -177234 -177237     211  177177  177219 -177213 -177216     211
  177111  177171 -177165 -177168     211  177045  177105 -177099 -177102     211
  176994  177039 -177033 -177036     211  176964  176988 -176982 -176985     211
  176934  176946 -176943 -176949     211  176928  176958 -176952 -176955     211
  176895  176922 -176916 -176919     211  176838  176889 -176883 -176886     211
  176781  176832 -176826 -176829     211  176745  176760 -176754 -176757     211
  176739  176775 -176769 -176772     211  176718  176733 -176727 -176730     211
  176661  176712 -176706 -176709     211  176631  176643 -176640 -176646     211
  176616  176655 -176649 -176652     211  176550  176610 -176604 -176607     211
  176520  176532 -176529 -176535     211  176514  176544 -176538 -176541     211
  176493  176508 -176502 -176505     211  176457  176472 -176466 -176469     211
  176451  176487 -176481 -176484     211  176421  176445 -176439 -176442     211
  176388  176415 -176409 -176412     211  176331  176382 -176376 -176379     211
  176289  176325 -176319 -176322     211  176259  176283 -176277 -176280     211
  176211  176253 -176247 -176250     211  176175  176190 -176184 -176187     211
  176160  176205 -176199 -176202     211  176130  176154 -176148 -176151     211
  176073  176124 -176118 -176121     211  176043  176055 -176052 -176058     211
  176028  176067 -176061 -176064     211  175998  176010 -176007 -176013     211
  175983  176022 -176016 -176019     211  175929  175938 -175935 -175965     212
  175965  175977 -175971 -175974     211  175899  175935 -175929 -175932     211
  175857  175893 -175887 -175890     211  175809  175851 -175845 -175848     211
  175755  175764 -175761 -175791     212  175791  175803 -175797 -175800     211
  175701  175761 -175755 -175758     211  175668  175695 -175689 -175692     211
  175632  175647 -175641 -175644     211  175617  175662 -175656 -175659     211
  175551  175611 -175605 -175608     211  175485  175545 -175539 -175542     211
  175428  175479 -175473 -175476     211  175398  175410 -175407 -175413     211
  175383  175422 -175416 -175419     211  175353  175377 -175371 -175374     211
  175296  175347 -175341 -175344     211  175248  175290 -175284 -175287     211
  175218  175242 -175236 -175239     211  175188  175200 -175197 -175203     211
  175182  175212 -175206 -175209     211  175134  175176 -175170 -175173     211
  175104  175128 -175122 -175125     211  175047  175098 -175092 -175095     211
  174996  175041 -175035 -175038     211  174948  174990 -174984 -174987     211
  174927  174942 -174936 -174939     211  174888  174897 -174894 -174906     211
  174855  174921 -174915 -174918     211  174816  174825 -174822 -174834     211
  174783  174849 -174843 -174846     211  174726  174777 -174771 -174774     211
  174696  174708 -174705 -174711     211  174681  174720 -174714 -174717     211
  174633  174675 -174669 -174672     211  174579  174588 -174585 -174615     212
  174615  174627 -174621 -174624     211  174555  174570 -174564 -174567     211
  174549  174585 -174579 -174582     211  174519  174543 -174537 -174540     211
  174498  174513 -174507 -174510     211  174432  174492 -174486 -174489     211
  174399  174426 -174420 -174423     211  174342  174393 -174387 -174390     211
  174276  174336 -174330 -174333     211  174246  174258 -174255 -174261     211
  174231  174270 -174264 -174267     211  174189  174213 -174186 -174177     210
  174171  174225 -174219 -174222     211  174150  174165 -174159 -174162     211
  174120  174132 -174129 -174135     211  174105  174144 -174138 -174141     211
  174039  174099 -174093 -174096     211  174009  174033 -174027 -174030     211
  173952  174003 -173997 -174000     211  173919  173946 -173940 -173943     211
  173880  173889 -173886 -173898     211  173847  173913 -173907 -173910     211
  173817  173841 -173835 -173838     211  173760  173811 -173805 -173808     211
  173712  173754 -173748 -173751     211  173670  173706 -173700 -173703     211
  173640  173664 -173658 -173661     211  173598  173634 -173628 -173631     211
  173556  173592 -173586 -173589     211  173514  173550 -173544 -173547     211
  173493  173508 -173502 -173505     211  173463  173475 -173472 -173478     211
  173457  173487 -173481 -173484     211  173436  173451 -173445 -173448     211
  173406  173430 -173424 -173427     211  173376  173388 -173385 -173391     211
  173361  173400 -173394 -173397     211  173331  173343 -173340 -173346     211
  173316  173355 -173349 -173352     211  173280  173295 -173289 -173292     211
  173274  173310 -173304 -173307     211  173232  173268 -173262 -173265     211
  173196  173211 -173205 -173208     211  173190  173226 -173220 -173223     211
  173154  173169 -173163 -173166     211  173148  173184 -173178 -173181     211
  173118  173142 -173136 -173139     211  173070  173112 -173106 -173109     211
  173040  173052 -173049 -173055     211  173034  173064 -173058 -173061     211
  172998  173013 -173007 -173010     211  172983  173028 -173022 -173025     211
  172935  172977 -172971 -172974     211  172878  172929 -172923 -172926     211
  172812  172872 -172866 -172869     211  172782  172806 -172800 -172803     211
  172761  172776 -172770 -172773     211  172704  172755 -172749 -172752     211
  172668  172683 -172677 -172680     211  172662  172698 -172692 -172695     211
  172596  172656 -172650 -172653     211  172551  172578 -172548 -172539     210
  172557  172572 -172563 -172566     210  172533  172590 -172584 -172587     211
  172467  172527 -172521 -172524     211  172437  172449 -172446 -172452     211
  172431  172461 -172455 -172458     211  172365  172425 -172419 -172422     211
  172308  172359 -172353 -172356     211  172278  172290 -172287 -172293     211
  172272  172302 -172296 -172299     211  172215  172266 -172260 -172263     211
  172182  172209 -172203 -172206     211  172116  172176 -172170 -172173     211
  172086  172110 -172104 -172107     211  172038  172080 -172074 -172077     211
  171996  172032 -172026 -172029     211  171948  171990 -171984 -171987     211
  171927  171942 -171936 -171939     211  171897  171909 -171906 -171912     211
  171891  171921 -171915 -171918     211  171825  171885 -171879 -171882     211
  171783  171819 -171813 -171816     211  171735  171777 -171771 -171774     211
  171669  171729 -171723 -171726     211  171615  171624 -171621 -171651     212
  171651  171663 -171657 -171660     211  171594  171621 -171615 -171618     211
  171573  171588 -171582 -171585     211  171558  171507 -171516 -171519     210
  171501  171567 -171561 -171564     211  171468  171495 -171489 -171492     211
  171432  171447 -171441 -171444     211  171417  171462 -171456 -171459     211
  171387  171399 -171396 -171402     211  171372  171411 -171405 -171408     211
  171315  171366 -171360 -171363     211  171258  171309 -171303 -171306     211
  171210  171252 -171246 -171249     211  171168  171204 -171198 -171201     211
  171129  171138 -171135 -171147     211  171096  171162 -171156 -171159     211
  171075  171090 -171084 -171087     211  171009  171069 -171063 -171066     211
  170955  170964 -170961 -170991     212  170991  171003 -170997 -171000     211
  170946  170961 -170955 -170958     211  170895  170940 -170934 -170937     211
  170853  170889 -170883 -170886     211  170805  170847 -170841 -170844     211
  170775  170799 -170793 -170796     211  170727  170769 -170763 -170766     211
  170697  170721 -170715 -170718     211  170667  170679 -170676 -170682     211
  170661  170691 -170685 -170688     211  170631  170655 -170649 -170652     211
  170574  170625 -170619 -170622     211  170517  170568 -170562 -170565     211
  170487  170499 -170496 -170502     211  170481  170511 -170505 -170508     211
  170433  170475 -170469 -170472     211  170412  170427 -170421 -170424     211
  170376  170391 -170385 -170388     211  170361  170406 -170400 -170403     211
  170304  170355 -170349 -170352     211  170253  170298 -170292 -170295     211
  170196  170247 -170241 -170244     211  170166  170190 -170184 -170187     211
  170127  170136 -170133 -170145     211  170094  170160 -170154 -170157     211
  170064  170088 -170082 -170085     211  170034  170046 -170043 -170049     211
  170028  170058 -170052 -170055     211  169998  170022 -170016 -170019     211
  169977  169992 -169986 -169989     211  169935  169959 -169932 -169923     210
  169917  169971 -169965 -169968     211  169851  169911 -169905 -169908     211
  169803  169845 -169839 -169842     211  169773  169785 -169782 -169788     211
  169767  169797 -169791 -169794     211  169701  169761 -169755 -169758     211
  169671  169695 -169689 -169692     211  169626  169590 -169587 -169581     212
  169599  169605 -169602 -169614     210  169497  169509 -169506 -169512     211
  169482  169518 -169515 -169521     211  169416  169476 -169470 -169473     211
  169362  169371 -169368 -169398     212  169398  169410 -169404 -169407     211
  169317  169368 -169362 -169365     211  169287  169299 -169296 -169302     211
  169272  169311 -169305 -169308     211  169230  169266 -169260 -169263     211
  169182  169224 -169218 -169221     211  169134  169176 -169170 -169173     211
  169086  169128 -169122 -169125     211  169056  169068 -169065 -169071     211
  169041  169080 -169074 -169077     211  169011  169035 -169029 -169032     211
  168969  169005 -168999 -169002     211  168927  168963 -168957 -168960     211
  168870  168921 -168915 -168918     211  168813  168864 -168858 -168861     211
  168780  168807 -168801 -168804     211  168750  168774 -168768 -168771     211
  168702  168744 -168738 -168741     211  168681  168696 -168690 -168693     211
  168651  168675 -168669 -168672     211  168621  168645 -168639 -168642     211
  168591  168603 -168600 -168606     211  168585  168615 -168609 -168612     211
  168528  168579 -168573 -168576     211  168471  168522 -168516 -168519     211
  168441  168465 -168459 -168462     211  168399  168435 -168429 -168432     211
  168360  168369 -168366 -168378     211  168327  168393 -168387 -168390     211
  168279  168321 -168315 -168318     211  168231  168273 -168267 -168270     211
  168165  168225 -168219 -168222     211  168123  168159 -168153 -168156     211
  168069  168078 -168075 -168105     212  168105  168117 -168111 -168114     211
  168051  168063 -168060 -168066     211  168045  168075 -168069 -168072     211
  167988  168039 -168033 -168036     211  167931  167982 -167976 -167979     211
  167910  167925 -167919 -167922     211  167844  167904 -167898 -167901     211
  167814  167826 -167823 -167829     211  167799  167838 -167832 -167835     211
  167751  167793 -167787 -167790     211  167700  167745 -167739 -167742     211
  167664  167679 -167673 -167676     211  167658  167694 -167688 -167691     211
  167610  167652 -167646 -167649     211  167568  167592 -167565 -167556     210
  167550  167604 -167598 -167601     211  167520  167532 -167529 -167535     211
  167514  167544 -167538 -167541     211  167493  167508 -167502 -167505     211
  167463  167487 -167481 -167484     211  167412  167457 -167451 -167454     211
  167382  167406 -167400 -167403     211  167352  167364 -167361 -167367     211
  167346  167376 -167370 -167373     211  167301  167328 -167298 -167289     210
  167307  167322 -167313 -167316     210  167283  167340 -167334 -167337     211
  167262  167277 -167271 -167274     211  167214  167256 -167250 -167253     211
  167184  167196 -167193 -167199     211  167169  167208 -167202 -167205     211
  167136  167163 -167157 -167160     211  167103  167130 -167124 -167127     211
  167070  167097 -167091 -167094     211  167034  167049 -167043 -167046     211
  167019  167064 -167058 -167061     211  166968  167013 -167007 -167010     211
  166911  166962 -166956 -166959     211  166845  166905 -166899 -166902     211
  166815  166827 -166824 -166830     211  166800  166839 -166833 -166836     211
  166752  166794 -166788 -166791     211  166695  166746 -166740 -166743     211
  166638  166689 -166683 -166686     211  166605  166632 -166626 -166629     211
  166584  166599 -166593 -166596     211  166554  166566 -166563 -166569     211
  166539  166578 -166572 -166575     211  166491  166533 -166527 -166530     211
  166470  166485 -166479 -166482     211  166440  166464 -166458 -166461     211
  166404  166419 -166413 -166416     211  166398  166434 -166428 -166431     211
  166332  166392 -166386 -166389     211  166302  166326 -166320 -166323     211
  166245  166296 -166290 -166293     211  166203  166239 -166233 -166236     211
  166152  166197 -166191 -166194     211  166122  166146 -166140 -166143     211
  166068  166077 -166074 -166104     212  166104  166116 -166110 -166113     211
  166023  166074 -166068 -166071     211  165957  166017 -166011 -166014     211
  165900  165951 -165945 -165948     211  165858  165894 -165888 -165891     211
  165819  165828 -165825 -165837     211  165786  165852 -165846 -165849     211
  165720  165780 -165774 -165777     211  165663  165714 -165708 -165711     211
  165606  165657 -165651 -165654     211  165576  165588 -165585 -165591     211
  165561  165600 -165594 -165597     211  165504  165555 -165549 -165552     211
  165483  165498 -165492 -165495     211  165426  165477 -165471 -165474     211
  165360  165420 -165414 -165417     211  165324  165339 -165333 -165336     211
  165309  165354 -165348 -165351     211  165279  165291 -165288 -165294     211
  165273  165303 -165297 -165300     211  165243  165255 -165252 -165258     211
  165228  165267 -165261 -165264     211  165192  165207 -165201 -165204     211
  165186  165222 -165216 -165219     211  165156  165180 -165174 -165177     211
  165102  165111 -165108 -165138     212  165138  165150 -165144 -165147     211
  165072  165108 -165102 -165105     211  165015  165066 -165060 -165063     211
  164982  165009 -165003 -165006     211  164952  164964 -164961 -164967     211
  164946  164976 -164970 -164973     211  164889  164940 -164934 -164937     211
  164859  164883 -164877 -164880     211  164805  164814 -164811 -164841     212
  164841  164853 -164847 -164850     211  164760  164811 -164805 -164808     211
  164727  164754 -164748 -164751     211  164688  164697 -164694 -164706     211
  164655  164721 -164715 -164718     211  164598  164649 -164643 -164646     211
  164541  164592 -164586 -164589     211  164511  164535 -164529 -164532     211
  164478  164505 -164499 -164502     211  164457  164472 -164466 -164469     211
  164436  164451 -164445 -164448     211  164415  164430 -164424 -164427     211
  164358  164409 -164403 -164406     211  164310  164352 -164346 -164349     211
  164253  164304 -164298 -164301     211  164232  164247 -164241 -164244     211
  164202  164214 -164211 -164217     211  164187  164226 -164220 -164223     211
  164157  164169 -164166 -164172     211  164142  164181 -164175 -164178     211
  164094  164136 -164130 -164133     211  164064  164088 -164082 -164085     211
  164034  164058 -164052 -164055     211  163995  164004 -164001 -164013     211
  163962  164028 -164022 -164025     211  163920  163956 -163950 -163953     211
  163890  163914 -163908 -163911     211  163854  163869 -163863 -163866     211
  163848  163884 -163878 -163881     211  163791  163842 -163836 -163839     211
  163761  163785 -163779 -163782     211  163731  163743 -163740 -163746     211
  163725  163755 -163749 -163752     211  163683  163719 -163713 -163716     211
  163635  163677 -163671 -163674     211  163596  163605 -163602 -163614     211
  163563  163629 -163623 -163626     211  163533  163545 -163542 -163548     211
  163527  163557 -163551 -163554     211  163461  163521 -163515 -163518     211
  163395  163455 -163449 -163452     211  163365  163377 -163374 -163380     211
  163350  163389 -163383 -163386     211  163314  163329 -163323 -163326     211
  163308  163344 -163338 -163341     211  163260  163302 -163296 -163299     211
  163230  163242 -163239 -163245     211  163215  163254 -163248 -163251     211
  163167  163209 -163203 -163206     211  163137  163149 -163146 -163152     211
  163131  163161 -163155 -163158     211  163098  163125 -163119 -163122     211
  163056  163092 -163086 -163089     211  163035  163050 -163044 -163047     211
  163014  163029 -163023 -163026     211  162966  163008 -163002 -163005     211
  162900  162960 -162954 -162957     211  162843  162894 -162888 -162891     211
  162795  162837 -162831 -162834     211  162765  162789 -162783 -162786     211
  162717  162759 -162753 -162756     211  162696  162711 -162705 -162708     211
  162666  162678 -162675 -162681     211  162660  162690 -162684 -162687     211
  162627  162654 -162648 -162651     211  162570  162621 -162615 -162618     211
  162504  162564 -162558 -162561     211  162474  162498 -162492 -162495     211
  162417  162468 -162462 -162465     211  162378  162387 -162384 -162396     211
  162345  162411 -162405 -162408     211  162315  162327 -162324 -162330     211
  162300  162339 -162333 -162336     211  162264  162279 -162273 -162276     211
  162258  162294 -162288 -162291     211  162201  162252 -162246 -162249     211
  162135  162195 -162189 -162192     211  162105  162117 -162114 -162120     211
  162090  162129 -162123 -162126     211  162024  162084 -162078 -162081     211
  161994  162006 -162003 -162009     211  161979  162018 -162012 -162015     211
  161934  161961 -161931 -161922     210  161940  161955 -161946 -161949     210
  161916  161973 -161967 -161970     211  161886  161898 -161895 -161901     211
  161871  161910 -161904 -161907     211  161838  161865 -161859 -161862     211
  161796  161832 -161826 -161829     211  161754  161790 -161784 -161787     211
  161706  161748 -161742 -161745     211  161676  161688 -161685 -161691     211
  161670  161700 -161694 -161697     211  161613  161664 -161658 -161661     211
  161577  161592 -161586 -161589     211  161562  161607 -161601 -161604     211
  161532  161544 -161541 -161547     211  161517  161556 -161550 -161553     211
  161460  161511 -161505 -161508     211  161403  161454 -161448 -161451     211
  161373  161385 -161382 -161388     211  161358  161397 -161391 -161394     211
  161322  161337 -161331 -161334     211  161307  161352 -161346 -161349     211
  161250  161301 -161295 -161298     211  161211  161220 -161217 -161229     211
  161178  161244 -161238 -161241     211  161112  161172 -161166 -161169     211
  161082  161094 -161091 -161097     211  161067  161106 -161100 -161103     211
  161010  161061 -161055 -161058     211  160974  160989 -160983 -160986     211
  160959  161004 -160998 -161001     211  160929  160953 -160947 -160950     211
  160863  160923 -160917 -160920     211  160833  160845 -160842 -160848     211
  160827  160857 -160851 -160854     211  160806  160821 -160815 -160818     211
  160740  160800 -160794 -160797     211  160719  160734 -160728 -160731     211
  160653  160713 -160707 -160710     211  160596  160647 -160641 -160644     211
  160539  160590 -160584 -160587     211  160488  160533 -160527 -160530     211
  160458  160482 -160476 -160479     211  160428  160440 -160437 -160443     211
  160422  160452 -160446 -160449     211  160392  160404 -160401 -160407     211
  160386  160416 -160410 -160413     211  160320  160380 -160374 -160377     211
  160278  160314 -160308 -160311     211  160230  160272 -160266 -160269     211
  160173  160224 -160218 -160221     211  160125  160167 -160161 -160164     211
  160095  160107 -160104 -160110     211  160080  160119 -160113 -160116     211
  160059  160074 -160068 -160071     211  160011  160053 -160047 -160050     211
  159945  160005 -159999 -160002     211  159924  159939 -159933 -159936     211
  159867  159918 -159912 -159915     211  159837  159849 -159846 -159852     211
  159831  159861 -159855 -159858     211  159786  159813 -159795 -159798     210
  159780  159825 -159819 -159822     211  159726  159735 -159732 -159762     212
  159762  159774 -159768 -159771     211  159702  159717 -159711 -159714     211
  159687  159732 -159726 -159729     211  159639  159681 -159675 -159678     211
  159609  159621 -159618 -159624     211  159603  159633 -159627 -159630     211
  159573  159585 -159582 -159588     211  159558  159597 -159591 -159594     211
  159501  159552 -159546 -159549     211  159465  159480 -159474 -159477     211
  159459  159495 -159489 -159492     211  159402  159453 -159447 -159450     211
  159360  159396 -159390 -159393     211  159303  159354 -159348 -159351     211
  159282  159297 -159291 -159294     211  159252  159264 -159261 -159267     211
  159237  159276 -159270 -159273     211  159207  159219 -159216 -159222     211
  159192  159231 -159225 -159228     211  159171  159186 -159180 -159183     211
  159129  159153 -159126 -159117     210  159111  159165 -159159 -159162     211
  159063  159105 -159099 -159102     211  159033  159057 -159051 -159054     211
  159012  159027 -159021 -159024     211  158991  159006 -159000 -159003     211
  158949  158985 -158979 -158982     211  158919  158943 -158937 -158940     211
  158862  158913 -158907 -158910     211  158832  158856 -158850 -158853     211
  158781  158826 -158820 -158823     211  158751  158763 -158760 -158766     211
  158745  158775 -158769 -158772     211  158679  158739 -158733 -158736     211
  158622  158673 -158667 -158670     211  158586  158601 -158595 -158598     211
  158571  158616 -158610 -158613     211  158535  158550 -158544 -158547     211
  158529  158565 -158559 -158562     211  158463  158523 -158517 -158520     211
  158424  158433 -158430 -158442     211  158391  158457 -158451 -158454     211
  158355  158370 -158364 -158367     211  158349  158385 -158379 -158382     211
  158319  158331 -158328 -158334     211  158313  158343 -158337 -158340     211
  158292  158307 -158301 -158304     211  158250  158274 -158247 -158238     210
  158232  158286 -158280 -158283     211  158211  158226 -158220 -158223     211
  158157  158166 -158163 -158193     212  158193  158205 -158199 -158202     211
  158139  158163 -158157 -158160     211  158073  158133 -158127 -158130     211
  158025  158067 -158061 -158064     211  157995  158019 -158013 -158016     211
  157947  157989 -157983 -157986     211  157899  157941 -157935 -157938     211
  157863  157878 -157872 -157875     211  157848  157893 -157887 -157890     211
  157791  157842 -157836 -157839     211  157770  157785 -157779 -157782     211
  157722  157764 -157758 -157761     211  157656  157716 -157710 -157713     211
  157599  157650 -157644 -157647     211  157560  157569 -157566 -157578     211
  157527  157593 -157587 -157590     211  157491  157506 -157500 -157503     211
  157485  157521 -157515 -157518     211  157428  157479 -157473 -157476     211
  157380  157422 -157416 -157419     211  157323  157374 -157368 -157371     211
  157281  157317 -157311 -157314     211  157248  157275 -157269 -157272     211
  157191  157242 -157236 -157239     211  157161  157185 -157179 -157182     211
  157131  157143 -157140 -157146     211  157116  157155 -157149 -157152     211
  157095  157110 -157104 -157107     211  157065  157077 -157074 -157080     211
  157059  157089 -157083 -157086     211  157011  157053 -157047 -157050     211
  156981  156993 -156990 -156996     211  156975  157005 -156999 -157002     211
  156945  156957 -156954 -156960     211  156930  156969 -156963 -156966     211
  156900  156924 -156918 -156921     211  156843  156894 -156888 -156891     211
  156786  156837 -156831 -156834     211  156738  156780 -156774 -156777     211
  156681  156732 -156726 -156729     211  156627  156636 -156633 -156663     212
  156663  156675 -156669 -156672     211  156573  156633 -156627 -156630     211
  156534  156543 -156540 -156552     211  156501  156567 -156561 -156564     211
  156456  156483 -156465 -156468     210  156450  156495 -156489 -156492     211
  156420  156444 -156438 -156441     211  156384  156399 -156393 -156396     211
  156378  156414 -156408 -156411     211  156348  156372 -156366 -156369     211
  156291  156342 -156336 -156339     211  156261  156273 -156270 -156276     211
  156246  156285 -156279 -156282     211  156189  156240 -156234 -156237     211
  156159  156183 -156177 -156180     211  156105  156114 -156111 -156141     212
  156141  156153 -156147 -156150     211  156069  156111 -156105 -156108     211
  156012  156063 -156057 -156060     211  155979  156006 -156000 -156003     211
  155943  155958 -155952 -155955     211  155928  155973 -155967 -155970     211
  155871  155922 -155916 -155919     211  155838  155865 -155859 -155862     211
  155805  155832 -155826 -155829     211  155748  155799 -155793 -155796     211
  155682  155742 -155736 -155739     211  155616  155676 -155670 -155673     211
  155586  155598 -155595 -155601     211  155571  155610 -155604 -155607     211
  155538  155565 -155559 -155562     211  155481  155532 -155526 -155529     211
  155424  155475 -155469 -155472     211  155376  155418 -155412 -155415     211
  155331  155358 -155328 -155319     210  155337  155352 -155343 -155346     210
  155313  155370 -155364 -155367     211  155283  155307 -155301 -155304     211
  155253  155265 -155262 -155268     211  155247  155277 -155271 -155274     211
  155211  155226 -155220 -155223     211  155196  155241 -155235 -155238     211
  155154  155178 -155151 -155142     210  155136  155190 -155184 -155187     211
  155106  155118 -155115 -155121     211  155091  155130 -155124 -155127     211
  155058  155085 -155079 -155082     211  154992  155052 -155046 -155049     211
  154956  154971 -154965 -154968     211  154941  154986 -154980 -154983     211
  154920  154935 -154929 -154932     211  154854  154914 -154908 -154911     211
  154821  154848 -154842 -154845     211  154779  154815 -154809 -154812     211
  154743  154758 -154752 -154755     211  154737  154773 -154767 -154770     211
  154680  154731 -154725 -154728     211  154638  154662 -154635 -154626     210
  154620  154674 -154668 -154671     211  154575  154602 -154572 -154563     210
  154581  154596 -154587 -154590     210  154557  154614 -154608 -154611     211
  154503  154512 -154509 -154539     212  154539  154551 -154545 -154548     211
  154482  154509 -154503 -154506     211  154425  154476 -154470 -154473     211
  154380  154407 -154377 -154368     210  154386  154401 -154392 -154395     210
  154362  154419 -154413 -154416     211  154341  154356 -154350 -154353     211
  154302  154311 -154308 -154320     211  154269  154335 -154329 -154332     211
  154239  154251 -154248 -154254     211  154233  154263 -154257 -154260     211
  154191  154215 -154188 -154179     210  154173  154227 -154221 -154224     211
  154107  154167 -154161 -154164     211  154056  154101 -154095 -154098     211
  154035  154050 -154044 -154047     211  154005  154017 -154014 -154020     211
  153990  154029 -154023 -154026     211  153933  153984 -153978 -153981     211
  153876  153927 -153921 -153924     211  153846  153858 -153855 -153861     211
  153831  153870 -153864 -153867     211  153774  153825 -153819 -153822     211
  153744  153756 -153753 -153759     211  153729  153768 -153762 -153765     211
  153699  153711 -153708 -153714     211  153693  153723 -153717 -153720     211
  153657  153672 -153666 -153669     211  153651  153687 -153681 -153684     211
  153594  153645 -153639 -153642     211  153552  153588 -153582 -153585     211
  153486  153546 -153540 -153543     211  153465  153480 -153474 -153477     211
  153435  153447 -153444 -153450     211  153429  153459 -153453 -153456     211
  153363  153423 -153417 -153420     211  153315  153357 -153351 -153354     211
  153273  153309 -153303 -153306     211  153216  153267 -153261 -153264     211
  153168  153210 -153204 -153207     211  153147  153162 -153156 -153159     211
  153081  153141 -153135 -153138     211  153042  153051 -153048 -153060     211
  153009  153075 -153069 -153072     211  152988  153003 -152997 -153000     211
  152940  152982 -152976 -152979     211  152874  152934 -152928 -152931     211
  152808  152868 -152862 -152865     211  152757  152802 -152796 -152799     211
  152727  152751 -152745 -152748     211  152697  152709 -152706 -152712     211
  152691  152721 -152715 -152718     211  152658  152685 -152679 -152682     211
  152601  152652 -152646 -152649     211  152544  152595 -152589 -152592     211
  152508  152523 -152517 -152520     211  152502  152538 -152532 -152535     211
  152481  152496 -152490 -152493     211  152424  152475 -152469 -152472     211
  152394  152406 -152403 -152409     211  152379  152418 -152412 -152415     211
  152313  152373 -152367 -152370     211  152283  152295 -152292 -152298     211
  152277  152307 -152301 -152304     211  152256  152271 -152265 -152268     211
  152220  152235 -152229 -152232     211  152214  152250 -152244 -152247     211
  152184  152208 -152202 -152205     211  152151  152178 -152172 -152175     211
  152094  152145 -152139 -152142     211  152052  152088 -152082 -152085     211
  152022  152046 -152040 -152043     211  151974  152016 -152010 -152013     211
  151938  151953 -151947 -151950     211  151923  151968 -151962 -151965     211
  151893  151917 -151911 -151914     211  151836  151887 -151881 -151884     211
  151806  151818 -151815 -151821     211  151791  151830 -151824 -151827     211
  151761  151773 -151770 -151776     211  151746  151785 -151779 -151782     211
  151692  151701 -151698 -151728     212  151728  151740 -151734 -151737     211
  151662  151698 -151692 -151695     211  151620  151656 -151650 -151653     211
  151572  151614 -151608 -151611     211  151518  151527 -151524 -151554     212
  151554  151566 -151560 -151563     211  151464  151524 -151518 -151521     211
  151431  151458 -151452 -151455     211  151395  151410 -151404 -151407     211
  151380  151425 -151419 -151422     211  151314  151374 -151368 -151371     211
  151248  151308 -151302 -151305     211  151191  151242 -151236 -151239     211
  151161  151173 -151170 -151176     211  151146  151185 -151179 -151182     211
  151116  151140 -151134 -151137     211  151059  151110 -151104 -151107     211
  151011  151053 -151047 -151050     211  150981  151005 -150999 -151002     211
  150951  150963 -150960 -150966     211  150945  150975 -150969 -150972     211
  150897  150939 -150933 -150936     211  150867  150891 -150885 -150888     211
  150810  150861 -150855 -150858     211  150759  150804 -150798 -150801     211
  150711  150753 -150747 -150750     211  150690  150705 -150699 -150702     211
  150651  150660 -150657 -150669     211  150618  150684 -150678 -150681     211
  150579  150588 -150585 -150597     211  150546  150612 -150606 -150609     211
  150489  150540 -150534 -150537     211  150459  150471 -150468 -150474     211
  150444  150483 -150477 -150480     211  150396  150438 -150432 -150435     211
  150342  150351 -150348 -150378     212  150378  150390 -150384 -150387     211
  150318  150333 -150327 -150330     211  150312  150348 -150342 -150345     211
  150282  150306 -150300 -150303     211  150261  150276 -150270 -150273     211
  150195  150255 -150249 -150252     211  150162  150189 -150183 -150186     211
  150105  150156 -150150 -150153     211  150039  150099 -150093 -150096     211
  150009  150021 -150018 -150024     211  149994  150033 -150027 -150030     211
  149952  149976 -149949 -149940     210  149934  149988 -149982 -149985     211
  149913  149928 -149922 -149925     211  149883  149895 -149892 -149898     211
  149868  149907 -149901 -149904     211  149802  149862 -149856 -149859     211
  149772  149796 -149790 -149793     211  149715  149766 -149760 -149763     211
  149682  149709 -149703 -149706     211  149643  149652 -149649 -149661     211
  149610  149676 -149670 -149673     211  149580  149604 -149598 -149601     211
  149523  149574 -149568 -149571     211  149475  149517 -149511 -149514     211
  149433  149469 -149463 -149466     211  149403  149427 -149421 -149424     211
  149361  149397 -149391 -149394     211  149319  149355 -149349 -149352     211
  149277  149313 -149307 -149310     211  149256  149271 -149265 -149268     211
  149226  149238 -149235 -149241     211  149220  149250 -149244 -149247     211
  149199  149214 -149208 -149211     211  149169  149193 -149187 -149190     211
  149139  149151 -149148 -149154     211  149124  149163 -149157 -149160     211
  149094  149106 -149103 -149109     211  149079  149118 -149112 -149115     211
  149043  149058 -149052 -149055     211  149037  149073 -149067 -149070     211
  148995  149031 -149025 -149028     211  148959  148974 -148968 -148971     211
  148953  148989 -148983 -148986     211  148917  148932 -148926 -148929     211
  148911  148947 -148941 -148944     211  148881  148905 -148899 -148902     211
  148833  148875 -148869 -148872     211  148803  148815 -148812 -148818     211
  148797  148827 -148821 -148824     211  148761  148776 -148770 -148773     211
  148746  148791 -148785 -148788     211  148698  148740 -148734 -148737     211
  148641  148692 -148686 -148689     211  148575  148635 -148629 -148632     211
  148545  148569 -148563 -148566     211  148524  148539 -148533 -148536     211
  148467  148518 -148512 -148515     211  148431  148446 -148440 -148443     211
  148425  148461 -148455 -148458     211  148359  148419 -148413 -148416     211
  148314  148341 -148311 -148302     210  148320  148335 -148326 -148329     210
  148296  148353 -148347 -148350     211  148230  148290 -148284 -148287     211
  148200  148212 -148209 -148215     211  148194  148224 -148218 -148221     211
  148128  148188 -148182 -148185     211  148071  148122 -148116 -148119     211
  148041  148053 -148050 -148056     211  148035  148065 -148059 -148062     211
  147978  148029 -148023 -148026     211  147945  147972 -147966 -147969     211
  147879  147939 -147933 -147936     211  147849  147873 -147867 -147870     211
  147801  147843 -147837 -147840     211  147759  147795 -147789 -147792     211
  147711  147753 -147747 -147750     211  147690  147705 -147699 -147702     211
  147660  147672 -147669 -147675     211  147654  147684 -147678 -147681     211
  147588  147648 -147642 -147645     211  147546  147582 -147576 -147579     211
  147498  147540 -147534 -147537     211  147432  147492 -147486 -147489     211
  147378  147387 -147384 -147414     212  147414  147426 -147420 -147423     211
  147357  147384 -147378 -147381     211  147336  147351 -147345 -147348     211
  147321  147270 -147279 -147282     210  147264  147330 -147324 -147327     211
  147231  147258 -147252 -147255     211  147195  147210 -147204 -147207     211
  147180  147225 -147219 -147222     211  147150  147162 -147159 -147165     211
  147135  147174 -147168 -147171     211  147078  147129 -147123 -147126     211
  147021  147072 -147066 -147069     211  146973  147015 -147009 -147012     211
  146931  146967 -146961 -146964     211  146892  146901 -146898 -146910     211
  146859  146925 -146919 -146922     211  146838  146853 -146847 -146850     211
  146772  146832 -146826 -146829     211  146718  146727 -146724 -146754     212
  146754  146766 -146760 -146763     211  146709  146724 -146718 -146721     211
  146658  146703 -146697 -146700     211  146616  146652 -146646 -146649     211
  146568  146610 -146604 -146607     211  146538  146562 -146556 -146559     211
  146490  146532 -146526 -146529     211  146460  146484 -146478 -146481     211
  146430  146442 -146439 -146445     211  146424  146454 -146448 -146451     211
  146394  146418 -146412 -146415     211  146337  146388 -146382 -146385     211
  146280  146331 -146325 -146328     211  146250  146262 -146259 -146265     211
  146244  146274 -146268 -146271     211  146196  146238 -146232 -146235     211
  146175  146190 -146184 -146187     211  146139  146154 -146148 -146151     211
  146124  146169 -146163 -146166     211  146067  146118 -146112 -146115     211
  146016  146061 -146055 -146058     211  145959  146010 -146004 -146007     211
  145929  145953 -145947 -145950     211  145890  145899 -145896 -145908     211
  145857  145923 -145917 -145920     211  145827  145851 -145845 -145848     211
  145797  145809 -145806 -145812     211  145791  145821 -145815 -145818     211
  145761  145785 -145779 -145782     211  145740  145755 -145749 -145752     211
  145698  145722 -145695 -145686     210  145680  145734 -145728 -145731     211
  145614  145674 -145668 -145671     211  145566  145608 -145602 -145605     211
  145536  145548 -145545 -145551     211  145530  145560 -145554 -145557     211
  145464  145524 -145518 -145521     211  145434  145458 -145452 -145455     211
  145389  145353 -145350 -145344     212  145362  145368 -145365 -145377     210
  145260  145272 -145269 -145275     211  145245  145281 -145278 -145284     211
  145179  145239 -145233 -145236     211  145125  145134 -145131 -145161     212
  145161  145173 -145167 -145170     211  145080  145131 -145125 -145128     211
  145050  145062 -145059 -145065     211  145035  145074 -145068 -145071     211
  144993  145029 -145023 -145026     211  144945  144987 -144981 -144984     211
  144897  144939 -144933 -144936     211  144849  144891 -144885 -144888     211
  144819  144831 -144828 -144834     211  144804  144843 -144837 -144840     211
  144774  144798 -144792 -144795     211  144732  144768 -144762 -144765     211
  144690  144726 -144720 -144723     211  144633  144684 -144678 -144681     211
  144576  144627 -144621 -144624     211  144543  144570 -144564 -144567     211
  144513  144537 -144531 -144534     211  144465  144507 -144501 -144504     211
  144444  144459 -144453 -144456     211  144414  144438 -144432 -144435     211
  144384  144408 -144402 -144405     211  144354  144366 -144363 -144369     211
  144348  144378 -144372 -144375     211  144291  144342 -144336 -144339     211
  144234  144285 -144279 -144282     211  144204  144228 -144222 -144225     211
  144162  144198 -144192 -144195     211  144123  144132 -144129 -144141     211
  144090  144156 -144150 -144153     211  144042  144084 -144078 -144081     211
  143994  144036 -144030 -144033     211  143928  143988 -143982 -143985     211
  143886  143922 -143916 -143919     211  143832  143841 -143838 -143868     212
  143868  143880 -143874 -143877     211  143814  143826 -143823 -143829     211
  143808  143838 -143832 -143835     211  143751  143802 -143796 -143799     211
  143694  143745 -143739 -143742     211  143673  143688 -143682 -143685     211
  143607  143667 -143661 -143664     211  143577  143589 -143586 -143592     211
  143562  143601 -143595 -143598     211  143514  143556 -143550 -143553     211
  143463  143508 -143502 -143505     211  143427  143442 -143436 -143439     211
  143421  143457 -143451 -143454     211  143373  143415 -143409 -143412     211
  143331  143355 -143328 -143319     210  143313  143367 -143361 -143364     211
  143283  143295 -143292 -143298     211  143277  143307 -143301 -143304     211
  143256  143271 -143265 -143268     211  143226  143250 -143244 -143247     211
  143175  143220 -143214 -143217     211  143145  143169 -143163 -143166     211
  143115  143127 -143124 -143130     211  143109  143139 -143133 -143136     211
  143064  143091 -143061 -143052     210  143070  143085 -143076 -143079     210
  143046  143103 -143097 -143100     211  143025  143040 -143034 -143037     211
  142977  143019 -143013 -143016     211  142947  142959 -142956 -142962     211
  142932  142971 -142965 -142968     211  142899  142926 -142920 -142923     211
  142866  142893 -142887 -142890     211  142833  142860 -142854 -142857     211
  142797  142812 -142806 -142809     211  142782  142827 -142821 -142824     211
  142731  142776 -142770 -142773     211  142674  142725 -142719 -142722     211
  142608  142668 -142662 -142665     211  142578  142590 -142587 -142593     211
  142563  142602 -142596 -142599     211  142515  142557 -142551 -142554     211
  142458  142509 -142503 -142506     211  142401  142452 -142446 -142449     211
  142368  142395 -142389 -142392     211  142347  142362 -142356 -142359     211
  142317  142329 -142326 -142332     211  142302  142341 -142335 -142338     211
  142254  142296 -142290 -142293     211  142233  142248 -142242 -142245     211
  142203  142227 -142221 -142224     211  142167  142182 -142176 -142179     211
  142161  142197 -142191 -142194     211  142095  142155 -142149 -142152     211
  142065  142089 -142083 -142086     211  142008  142059 -142053 -142056     211
  141966  142002 -141996 -141999     211  141915  141960 -141954 -141957     211
  141885  141909 -141903 -141906     211  141831  141840 -141837 -141867     212
  141867  141879 -141873 -141876     211  141786  141837 -141831 -141834     211
  141720  141780 -141774 -141777     211  141663  141714 -141708 -141711     211
  141621  141657 -141651 -141654     211  141582  141591 -141588 -141600     211
  141549  141615 -141609 -141612     211  141483  141543 -141537 -141540     211
  141426  141477 -141471 -141474     211  141369  141420 -141414 -141417     211
  141339  141351 -141348 -141354     211  141324  141363 -141357 -141360     211
  141267  141318 -141312 -141315     211  141246  141261 -141255 -141258     211
  141189  141240 -141234 -141237     211  141123  141183 -141177 -141180     211
  141087  141102 -141096 -141099     211  141072  141117 -141111 -141114     211
  141042  141054 -141051 -141057     211  141036  141066 -141060 -141063     211
  141006  141018 -141015 -141021     211  140991  141030 -141024 -141027     211
  140955  140970 -140964 -140967     211  140949  140985 -140979 -140982     211
  140919  140943 -140937 -140940     211  140865  140874 -140871 -140901     212
  140901  140913 -140907 -140910     211  140835  140871 -140865 -140868     211
  140778  140829 -140823 -140826     211  140745  140772 -140766 -140769     211
  140715  140727 -140724 -140730     211  140709  140739 -140733 -140736     211
  140652  140703 -140697 -140700     211  140622  140646 -140640 -140643     211
  140568  140577 -140574 -140604     212  140604  140616 -140610 -140613     211
  140523  140574 -140568 -140571     211  140490  140517 -140511 -140514     211
  140451  140460 -140457 -140469     211  140418  140484 -140478 -140481     211
  140361  140412 -140406 -140409     211  140304  140355 -140349 -140352     211
  140274  140298 -140292 -140295     211  140241  140268 -140262 -140265     211
  140220  140235 -140229 -140232     211  140199  140214 -140208 -140211     211
  140178  140193 -140187 -140190     211  140121  140172 -140166 -140169     211
  140073  140115 -140109 -140112     211  140016  140067 -140061 -140064     211
  139995  140010 -140004 -140007     211  139965  139977 -139974 -139980     211
  139950  139989 -139983 -139986     211  139920  139932 -139929 -139935     211
  139905  139944 -139938 -139941     211  139857  139899 -139893 -139896     211
  139827  139851 -139845 -139848     211  139797  139821 -139815 -139818     211
  139758  139767 -139764 -139776     211  139725  139791 -139785 -139788     211
  139683  139719 -139713 -139716     211  139653  139677 -139671 -139674     211
  139617  139632 -139626 -139629     211  139611  139647 -139641 -139644     211
  139554  139605 -139599 -139602     211  139524  139548 -139542 -139545     211
  139494  139506 -139503 -139509     211  139488  139518 -139512 -139515     211
  139446  139482 -139476 -139479     211  139398  139440 -139434 -139437     211
  139359  139368 -139365 -139377     211  139326  139392 -139386 -139389     211
  139296  139308 -139305 -139311     211  139290  139320 -139314 -139317     211
  139224  139284 -139278 -139281     211  139158  139218 -139212 -139215     211
  139128  139140 -139137 -139143     211  139113  139152 -139146 -139149     211
  139077  139092 -139086 -139089     211  139071  139107 -139101 -139104     211
  139023  139065 -139059 -139062     211  138993  139005 -139002 -139008     211
  138978  139017 -139011 -139014     211  138930  138972 -138966 -138969     211
  138900  138912 -138909 -138915     211  138894  138924 -138918 -138921     211
  138861  138888 -138882 -138885     211  138819  138855 -138849 -138852     211
  138798  138813 -138807 -138810     211  138777  138792 -138786 -138789     211
  138729  138771 -138765 -138768     211  138663  138723 -138717 -138720     211
  138606  138657 -138651 -138654     211  138558  138600 -138594 -138597     211
  138528  138552 -138546 -138549     211  138480  138522 -138516 -138519     211
  138459  138474 -138468 -138471     211  138429  138441 -138438 -138444     211
  138423  138453 -138447 -138450     211  138390  138417 -138411 -138414     211
  138333  138384 -138378 -138381     211  138267  138327 -138321 -138324     211
  138237  138261 -138255 -138258     211  138180  138231 -138225 -138228     211
  138141  138150 -138147 -138159     211  138108  138174 -138168 -138171     211
  138078  138090 -138087 -138093     211  138063  138102 -138096 -138099     211
  138027  138042 -138036 -138039     211  138021  138057 -138051 -138054     211
  137964  138015 -138009 -138012     211  137898  137958 -137952 -137955     211
  137868  137880 -137877 -137883     211  137853  137892 -137886 -137889     211
  137787  137847 -137841 -137844     211  137757  137769 -137766 -137772     211
  137742  137781 -137775 -137778     211  137697  137724 -137694 -137685     210
  137703  137718 -137709 -137712     210  137679  137736 -137730 -137733     211
  137649  137661 -137658 -137664     211  137634  137673 -137667 -137670     211
  137601  137628 -137622 -137625     211  137559  137595 -137589 -137592     211
  137517  137553 -137547 -137550     211  137469  137511 -137505 -137508     211
  137439  137451 -137448 -137454     211  137433  137463 -137457 -137460     211
  137376  137427 -137421 -137424     211  137340  137355 -137349 -137352     211
  137325  137370 -137364 -137367     211  137295  137307 -137304 -137310     211
  137280  137319 -137313 -137316     211  137223  137274 -137268 -137271     211
  137166  137217 -137211 -137214     211  137136  137148 -137145 -137151     211
  137121  137160 -137154 -137157     211  137085  137100 -137094 -137097     211
  137070  137115 -137109 -137112     211  137013  137064 -137058 -137061     211
  136974  136983 -136980 -136992     211  136941  137007 -137001 -137004     211
  136875  136935 -136929 -136932     211  136845  136857 -136854 -136860     211
  136830  136869 -136863 -136866     211  136773  136824 -136818 -136821     211
  136737  136752 -136746 -136749     211  136722  136767 -136761 -136764     211
  136692  136716 -136710 -136713     211  136626  136686 -136680 -136683     211
  136596  136608 -136605 -136611     211  136590  136620 -136614 -136617     211
  136569  136584 -136578 -136581     211  136503  136563 -136557 -136560     211
  136482  136497 -136491 -136494     211  136416  136476 -136470 -136473     211
  136359  136410 -136404 -136407     211  136302  136353 -136347 -136350     211
  136251  136296 -136290 -136293     211  136221  136245 -136239 -136242     211
  136191  136203 -136200 -136206     211  136185  136215 -136209 -136212     211
  136155  136167 -136164 -136170     211  136149  136179 -136173 -136176     211
  136083  136143 -136137 -136140     211  136041  136077 -136071 -136074     211
  135993  136035 -136029 -136032     211  135936  135987 -135981 -135984     211
  135888  135930 -135924 -135927     211  135858  135870 -135867 -135873     211
  135843  135882 -135876 -135879     211  135822  135837 -135831 -135834     211
  135774  135816 -135810 -135813     211  135708  135768 -135762 -135765     211
  135687  135702 -135696 -135699     211  135630  135681 -135675 -135678     211
  135600  135612 -135609 -135615     211  135594  135624 -135618 -135621     211
  135549  135576 -135558 -135561     210  135543  135588 -135582 -135585     211
  135489  135498 -135495 -135525     212  135525  135537 -135531 -135534     211
  135465  135480 -135474 -135477     211  135450  135495 -135489 -135492     211
  135402  135444 -135438 -135441     211  135372  135384 -135381 -135387     211
  135366  135396 -135390 -135393     211  135336  135348 -135345 -135351     211
  135321  135360 -135354 -135357     211  135264  135315 -135309 -135312     211
  135228  135243 -135237 -135240     211  135222  135258 -135252 -135255     211
  135165  135216 -135210 -135213     211  135123  135159 -135153 -135156     211
  135066  135117 -135111 -135114     211  135045  135060 -135054 -135057     211
  135015  135027 -135024 -135030     211  135000  135039 -135033 -135036     211
  134970  134982 -134979 -134985     211  134955  134994 -134988 -134991     211
  134934  134949 -134943 -134946     211  134892  134916 -134889 -134880     210
  134874  134928 -134922 -134925     211  134826  134868 -134862 -134865     211
  134796  134820 -134814 -134817     211  134775  134790 -134784 -134787     211
  134754  134769 -134763 -134766     211  134712  134748 -134742 -134745     211
  134682  134706 -134700 -134703     211  134625  134676 -134670 -134673     211
  134595  134619 -134613 -134616     211  134544  134589 -134583 -134586     211
  134514  134526 -134523 -134529     211  134508  134538 -134532 -134535     211
  134442  134502 -134496 -134499     211  134385  134436 -134430 -134433     211
  134349  134364 -134358 -134361     211  134334  134379 -134373 -134376     211
  134298  134313 -134307 -134310     211  134292  134328 -134322 -134325     211
  134226  134286 -134280 -134283     211  134187  134196 -134193 -134205     211
  134154  134220 -134214 -134217     211  134118  134133 -134127 -134130     211
  134112  134148 -134142 -134145     211  134082  134094 -134091 -134097     211
  134076  134106 -134100 -134103     211  134055  134070 -134064 -134067     211
  134013  134037 -134010 -134001     210  133995  134049 -134043 -134046     211
  133974  133989 -133983 -133986     211  133920  133929 -133926 -133956     212
  133956  133968 -133962 -133965     211  133902  133926 -133920 -133923     211
  133836  133896 -133890 -133893     211  133788  133830 -133824 -133827     211
  133758  133782 -133776 -133779     211  133710  133752 -133746 -133749     211
  133662  133704 -133698 -133701     211  133626  133641 -133635 -133638     211
  133611  133656 -133650 -133653     211  133554  133605 -133599 -133602     211
  133533  133548 -133542 -133545     211  133485  133527 -133521 -133524     211
  133419  133479 -133473 -133476     211  133362  133413 -133407 -133410     211
  133323  133332 -133329 -133341     211  133290  133356 -133350 -133353     211
  133254  133269 -133263 -133266     211  133248  133284 -133278 -133281     211
  133191  133242 -133236 -133239     211  133143  133185 -133179 -133182     211
  133086  133137 -133131 -133134     211  133044  133080 -133074 -133077     211
  133011  133038 -133032 -133035     211  132954  133005 -132999 -133002     211
  132924  132948 -132942 -132945     211  132894  132906 -132903 -132909     211
  132879  132918 -132912 -132915     211  132858  132873 -132867 -132870     211
  132828  132840 -132837 -132843     211  132822  132852 -132846 -132849     211
  132774  132816 -132810 -132813     211  132744  132756 -132753 -132759     211
  132738  132768 -132762 -132765     211  132708  132720 -132717 -132723     211
  132693  132732 -132726 -132729     211  132663  132687 -132681 -132684     211
  132606  132657 -132651 -132654     211  132549  132600 -132594 -132597     211
  132501  132543 -132537 -132540     211  132444  132495 -132489 -132492     211
  132390  132399 -132396 -132426     212  132426  132438 -132432 -132435     211
  132336  132396 -132390 -132393     211  132297  132306 -132303 -132315     211
  132264  132330 -132324 -132327     211  132219  132246 -132228 -132231     210
  132213  132258 -132252 -132255     211  132183  132207 -132201 -132204     211
  132147  132162 -132156 -132159     211  132141  132177 -132171 -132174     211
  132111  132135 -132129 -132132     211  132054  132105 -132099 -132102     211
  132024  132036 -132033 -132039     211  132009  132048 -132042 -132045     211
  131952  132003 -131997 -132000     211  131922  131946 -131940 -131943     211
  131868  131877 -131874 -131904     212  131904  131916 -131910 -131913     211
  131832  131874 -131868 -131871     211  131775  131826 -131820 -131823     211
  131742  131769 -131763 -131766     211  131706  131721 -131715 -131718     211
  131691  131736 -131730 -131733     211  131634  131685 -131679 -131682     211
  131601  131628 -131622 -131625     211  131568  131595 -131589 -131592     211
  131511  131562 -131556 -131559     211  131445  131505 -131499 -131502     211
  131379  131439 -131433 -131436     211  131349  131361 -131358 -131364     211
  131334  131373 -131367 -131370     211  131301  131328 -131322 -131325     211
  131244  131295 -131289 -131292     211  131187  131238 -131232 -131235     211
  131139  131181 -131175 -131178     211  131094  131121 -131091 -131082     210
  131100  131115 -131106 -131109     210  131076  131133 -131127 -131130     211
  131046  131070 -131064 -131067     211  131016  131028 -131025 -131031     211
  131010  131040 -131034 -131037     211  130974  130989 -130983 -130986     211
  130959  131004 -130998 -131001     211  130917  130941 -130914 -130905     210
  130899  130953 -130947 -130950     211  130869  130881 -130878 -130884     211
  130854  130893 -130887 -130890     211  130821  130848 -130842 -130845     211
  130755  130815 -130809 -130812     211  130719  130734 -130728 -130731     211
  130704  130749 -130743 -130746     211  130683  130698 -130692 -130695     211
  130617  130677 -130671 -130674     211  130584  130611 -130605 -130608     211
  130542  130578 -130572 -130575     211  130506  130521 -130515 -130518     211
  130500  130536 -130530 -130533     211  130443  130494 -130488 -130491     211
  130401  130425 -130398 -130389     210  130383  130437 -130431 -130434     211
  130338  130365 -130335 -130326     210  130344  130359 -130350 -130353     210
  130320  130377 -130371 -130374     211  130266  130275 -130272 -130302     212
  130302  130314 -130308 -130311     211  130245  130272 -130266 -130269     211
  130188  130239 -130233 -130236     211  130143  130170 -130140 -130131     210
  130149  130164 -130155 -130158     210  130125  130182 -130176 -130179     211
  130104  130119 -130113 -130116     211  130065  130074 -130071 -130083     211
  130032  130098 -130092 -130095     211  130002  130014 -130011 -130017     211
  129996  130026 -130020 -130023     211  129954  129978 -129951 -129942     210
  129936  129990 -129984 -129987     211  129870  129930 -129924 -129927     211
  129819  129864 -129858 -129861     211  129798  129813 -129807 -129810     211
  129768  129780 -129777 -129783     211  129753  129792 -129786 -129789     211
  129696  129747 -129741 -129744     211  129639  129690 -129684 -129687     211
  129609  129621 -129618 -129624     211  129594  129633 -129627 -129630     211
  129537  129588 -129582 -129585     211  129507  129519 -129516 -129522     211
  129492  129531 -129525 -129528     211  129462  129474 -129471 -129477     211
  129456  129486 -129480 -129483     211  129420  129435 -129429 -129432     211
  129414  129450 -129444 -129447     211  129357  129408 -129402 -129405     211
  129315  129351 -129345 -129348     211  129249  129309 -129303 -129306     211
  129228  129243 -129237 -129240     211  129198  129210 -129207 -129213     211
  129192  129222 -129216 -129219     211  129126  129186 -129180 -129183     211
  129078  129120 -129114 -129117     211  129036  129072 -129066 -129069     211
  128979  129030 -129024 -129027     211  128931  128973 -128967 -128970     211
  128910  128925 -128919 -128922     211  128844  128904 -128898 -128901     211
  128805  128814 -128811 -128823     211  128772  128838 -128832 -128835     211
  128751  128766 -128760 -128763     211  128703  128745 -128739 -128742     211
  128637  128697 -128691 -128694     211  128571  128631 -128625 -128628     211
  128520  128565 -128559 -128562     211  128490  128514 -128508 -128511     211
  128460  128472 -128469 -128475     211  128454  128484 -128478 -128481     211
  128421  128448 -128442 -128445     211  128364  128415 -128409 -128412     211
  128307  128358 -128352 -128355     211  128271  128286 -128280 -128283     211
  128265  128301 -128295 -128298     211  128244  128259 -128253 -128256     211
  128187  128238 -128232 -128235     211  128157  128169 -128166 -128172     211
  128142  128181 -128175 -128178     211  128076  128136 -128130 -128133     211
  128046  128058 -128055 -128061     211  128040  128070 -128064 -128067     211
  128019  128034 -128028 -128031     211  127983  127998 -127992 -127995     211
  127977  128013 -128007 -128010     211  127947  127971 -127965 -127968     211
  127914  127941 -127935 -127938     211  127857  127908 -127902 -127905     211
  127815  127851 -127845 -127848     211  127785  127809 -127803 -127806     211
  127737  127779 -127773 -127776     211  127701  127716 -127710 -127713     211
  127686  127731 -127725 -127728     211  127656  127680 -127674 -127677     211
  127599  127650 -127644 -127647     211  127569  127581 -127578 -127584     211
  127554  127593 -127587 -127590     211  127524  127536 -127533 -127539     211
  127509  127548 -127542 -127545     211  127455  127464 -127461 -127491     212
  127491  127503 -127497 -127500     211  127425  127461 -127455 -127458     211
  127383  127419 -127413 -127416     211  127335  127377 -127371 -127374     211
  127281  127290 -127287 -127317     212  127317  127329 -127323 -127326     211
  127227  127287 -127281 -127284     211  127194  127221 -127215 -127218     211
  127158  127173 -127167 -127170     211  127143  127188 -127182 -127185     211
  127077  127137 -127131 -127134     211  127011  127071 -127065 -127068     211
  126954  127005 -126999 -127002     211  126924  126936 -126933 -126939     211
  126909  126948 -126942 -126945     211  126879  126903 -126897 -126900     211
  126822  126873 -126867 -126870     211  126774  126816 -126810 -126813     211
  126744  126768 -126762 -126765     211  126714  126726 -126723 -126729     211
  126708  126738 -126732 -126735     211  126660  126702 -126696 -126699     211
  126630  126654 -126648 -126651     211  126573  126624 -126618 -126621     211
  126522  126567 -126561 -126564     211  126474  126516 -126510 -126513     211
  126453  126468 -126462 -126465     211  126414  126423 -126420 -126432     211
  126381  126447 -126441 -126444     211  126342  126351 -126348 -126360     211
  126309  126375 -126369 -126372     211  126252  126303 -126297 -126300     211
  126222  126234 -126231 -126237     211  126207  126246 -126240 -126243     211
  126159  126201 -126195 -126198     211  126105  126114 -126111 -126141     212
  126141  126153 -126147 -126150     211  126081  126096 -126090 -126093     211
  126075  126111 -126105 -126108     211  126045  126069 -126063 -126066     211
  126024  126039 -126033 -126036     211  125958  126018 -126012 -126015     211
  125925  125952 -125946 -125949     211  125868  125919 -125913 -125916     211
  125802  125862 -125856 -125859     211  125772  125784 -125781 -125787     211
  125757  125796 -125790 -125793     211  125715  125739 -125712 -125703     210
  125697  125751 -125745 -125748     211  125676  125691 -125685 -125688     211
  125646  125658 -125655 -125661     211  125631  125670 -125664 -125667     211
  125565  125625 -125619 -125622     211  125535  125559 -125553 -125556     211
  125478  125529 -125523 -125526     211  125445  125472 -125466 -125469     211
  125406  125415 -125412 -125424     211  125373  125439 -125433 -125436     211
  125343  125367 -125361 -125364     211  125286  125337 -125331 -125334     211
  125238  125280 -125274 -125277     211  125196  125232 -125226 -125229     211
  125166  125190 -125184 -125187     211  125124  125160 -125154 -125157     211
  125082  125118 -125112 -125115     211  125040  125076 -125070 -125073     211
  125019  125034 -125028 -125031     211  124989  125001 -124998 -125004     211
  124983  125013 -125007 -125010     211  124962  124977 -124971 -124974     211
  124932  124956 -124950 -124953     211  124902  124914 -124911 -124917     211
  124887  124926 -124920 -124923     211  124857  124869 -124866 -124872     211
  124842  124881 -124875 -124878     211  124806  124821 -124815 -124818     211
  124800  124836 -124830 -124833     211  124758  124794 -124788 -124791     211
  124722  124737 -124731 -124734     211  124716  124752 -124746 -124749     211
  124680  124695 -124689 -124692     211  124674  124710 -124704 -124707     211
  124644  124668 -124662 -124665     211  124596  124638 -124632 -124635     211
  124566  124578 -124575 -124581     211  124560  124590 -124584 -124587     211
  124524  124539 -124533 -124536     211  124509  124554 -124548 -124551     211
  124461  124503 -124497 -124500     211  124404  124455 -124449 -124452     211
  124338  124398 -124392 -124395     211  124308  124332 -124326 -124329     211
  124287  124302 -124296 -124299     211  124230  124281 -124275 -124278     211
  124194  124209 -124203 -124206     211  124188  124224 -124218 -124221     211
  124122  124182 -124176 -124179     211  124077  124104 -124074 -124065     210
  124083  124098 -124089 -124092     210  124059  124116 -124110 -124113     211
  123993  124053 -124047 -124050     211  123963  123975 -123972 -123978     211
  123957  123987 -123981 -123984     211  123891  123951 -123945 -123948     211
  123834  123885 -123879 -123882     211  123804  123816 -123813 -123819     211
  123798  123828 -123822 -123825     211  123741  123792 -123786 -123789     211
  123708  123735 -123729 -123732     211  123642  123702 -123696 -123699     211
  123612  123636 -123630 -123633     211  123564  123606 -123600 -123603     211
  123522  123558 -123552 -123555     211  123474  123516 -123510 -123513     211
  123453  123468 -123462 -123465     211  123423  123435 -123432 -123438     211
  123417  123447 -123441 -123444     211  123351  123411 -123405 -123408     211
  123309  123345 -123339 -123342     211  123261  123303 -123297 -123300     211
  123195  123255 -123249 -123252     211  123141  123150 -123147 -123177     212
  123177  123189 -123183 -123186     211  123120  123147 -123141 -123144     211
  123099  123114 -123108 -123111     211  123084  123033 -123042 -123045     210
  123027  123093 -123087 -123090     211  122994  123021 -123015 -123018     211
  122958  122973 -122967 -122970     211  122943  122988 -122982 -122985     211
  122913  122925 -122922 -122928     211  122898  122937 -122931 -122934     211
  122841  122892 -122886 -122889     211  122784  122835 -122829 -122832     211
  122736  122778 -122772 -122775     211  122694  122730 -122724 -122727     211
  122655  122664 -122661 -122673     211  122622  122688 -122682 -122685     211
  122601  122616 -122610 -122613     211  122535  122595 -122589 -122592     211
  122481  122490 -122487 -122517     212  122517  122529 -122523 -122526     211
  122472  122487 -122481 -122484     211  122421  122466 -122460 -122463     211
  122379  122415 -122409 -122412     211  122331  122373 -122367 -122370     211
  122301  122325 -122319 -122322     211  122253  122295 -122289 -122292     211
  122223  122247 -122241 -122244     211  122193  122205 -122202 -122208     211
  122187  122217 -122211 -122214     211  122157  122181 -122175 -122178     211
  122100  122151 -122145 -122148     211  122043  122094 -122088 -122091     211
  122013  122025 -122022 -122028     211  122007  122037 -122031 -122034     211
  121959  122001 -121995 -121998     211  121938  121953 -121947 -121950     211
  121902  121917 -121911 -121914     211  121887  121932 -121926 -121929     211
  121830  121881 -121875 -121878     211  121779  121824 -121818 -121821     211
  121722  121773 -121767 -121770     211  121692  121716 -121710 -121713     211
  121653  121662 -121659 -121671     211  121620  121686 -121680 -121683     211
  121590  121614 -121608 -121611     211  121560  121572 -121569 -121575     211
  121554  121584 -121578 -121581     211  121524  121548 -121542 -121545     211
  121503  121518 -121512 -121515     211  121461  121485 -121458 -121449     210
  121443  121497 -121491 -121494     211  121377  121437 -121431 -121434     211
  121329  121371 -121365 -121368     211  121299  121311 -121308 -121314     211
  121293  121323 -121317 -121320     211  121227  121287 -121281 -121284     211
  121197  121221 -121215 -121218     211  121152  121116 -121113 -121107     212
  121125  121131 -121128 -121140     210  121023  121035 -121032 -121038     211
  121008  121044 -121041 -121047     211  120942  121002 -120996 -120999     211
  120888  120897 -120894 -120924     212  120924  120936 -120930 -120933     211
  120843  120894 -120888 -120891     211  120813  120825 -120822 -120828     211
  120798  120837 -120831 -120834     211  120756  120792 -120786 -120789     211
  120708  120750 -120744 -120747     211  120660  120702 -120696 -120699     211
  120612  120654 -120648 -120651     211  120582  120594 -120591 -120597     211
  120567  120606 -120600 -120603     211  120537  120561 -120555 -120558     211
  120495  120531 -120525 -120528     211  120453  120489 -120483 -120486     211
  120396  120447 -120441 -120444     211  120339  120390 -120384 -120387     211
  120306  120333 -120327 -120330     211  120276  120300 -120294 -120297     211
  120228  120270 -120264 -120267     211  120207  120222 -120216 -120219     211
  120177  120201 -120195 -120198     211  120147  120171 -120165 -120168     211
  120117  120129 -120126 -120132     211  120111  120141 -120135 -120138     211
  120054  120105 -120099 -120102     211  119997  120048 -120042 -120045     211
  119967  119991 -119985 -119988     211  119925  119961 -119955 -119958     211
  119886  119895 -119892 -119904     211  119853  119919 -119913 -119916     211
  119805  119847 -119841 -119844     211  119757  119799 -119793 -119796     211
  119691  119751 -119745 -119748     211  119649  119685 -119679 -119682     211
  119595  119604 -119601 -119631     212  119631  119643 -119637 -119640     211
  119577  119589 -119586 -119592     211  119571  119601 -119595 -119598     211
  119514  119565 -119559 -119562     211  119457  119508 -119502 -119505     211
  119436  119451 -119445 -119448     211  119370  119430 -119424 -119427     211
  119340  119352 -119349 -119355     211  119325  119364 -119358 -119361     211
  119277  119319 -119313 -119316     211  119226  119271 -119265 -119268     211
  119190  119205 -119199 -119202     211  119184  119220 -119214 -119217     211
  119136  119178 -119172 -119175     211  119094  119118 -119091 -119082     210
  119076  119130 -119124 -119127     211  119046  119058 -119055 -119061     211
  119040  119070 -119064 -119067     211  119019  119034 -119028 -119031     211
  118989  119013 -119007 -119010     211  118938  118983 -118977 -118980     211
  118908  118932 -118926 -118929     211  118878  118890 -118887 -118893     211
  118872  118902 -118896 -118899     211  118827  118854 -118824 -118815     210
  118833  118848 -118839 -118842     210  118809  118866 -118860 -118863     211
  118788  118803 -118797 -118800     211  118740  118782 -118776 -118779     211
  118710  118722 -118719 -118725     211  118695  118734 -118728 -118731     211
  118662  118689 -118683 -118686     211  118629  118656 -118650 -118653     211
  118596  118623 -118617 -118620     211  118560  118575 -118569 -118572     211
  118545  118590 -118584 -118587     211  118494  118539 -118533 -118536     211
  118437  118488 -118482 -118485     211  118371  118431 -118425 -118428     211
  118341  118353 -118350 -118356     211  118326  118365 -118359 -118362     211
  118278  118320 -118314 -118317     211  118221  118272 -118266 -118269     211
  118164  118215 -118209 -118212     211  118131  118158 -118152 -118155     211
  118110  118125 -118119 -118122     211  118080  118092 -118089 -118095     211
  118065  118104 -118098 -118101     211  118017  118059 -118053 -118056     211
  117996  118011 -118005 -118008     211  117966  117990 -117984 -117987     211
  117930  117945 -117939 -117942     211  117924  117960 -117954 -117957     211
  117858  117918 -117912 -117915     211  117828  117852 -117846 -117849     211
  117771  117822 -117816 -117819     211  117729  117765 -117759 -117762     211
  117678  117723 -117717 -117720     211  117648  117672 -117666 -117669     211
  117594  117603 -117600 -117630     212  117630  117642 -117636 -117639     211
  117549  117600 -117594 -117597     211  117483  117543 -117537 -117540     211
  117426  117477 -117471 -117474     211  117384  117420 -117414 -117417     211
  117345  117354 -117351 -117363     211  117312  117378 -117372 -117375     211
  117246  117306 -117300 -117303     211  117189  117240 -117234 -117237     211
  117132  117183 -117177 -117180     211  117102  117114 -117111 -117117     211
  117087  117126 -117120 -117123     211  117030  117081 -117075 -117078     211
  117009  117024 -117018 -117021     211  116952  117003 -116997 -117000     211
  116886  116946 -116940 -116943     211  116850  116865 -116859 -116862     211
  116835  116880 -116874 -116877     211  116805  116817 -116814 -116820     211
  116799  116829 -116823 -116826     211  116769  116781 -116778 -116784     211
  116754  116793 -116787 -116790     211  116718  116733 -116727 -116730     211
  116712  116748 -116742 -116745     211  116682  116706 -116700 -116703     211
  116628  116637 -116634 -116664     212  116664  116676 -116670 -116673     211
  116598  116634 -116628 -116631     211  116541  116592 -116586 -116589     211
  116508  116535 -116529 -116532     211  116478  116490 -116487 -116493     211
  116472  116502 -116496 -116499     211  116415  116466 -116460 -116463     211
  116385  116409 -116403 -116406     211  116331  116340 -116337 -116367     212
  116367  116379 -116373 -116376     211  116286  116337 -116331 -116334     211
  116253  116280 -116274 -116277     211  116214  116223 -116220 -116232     211
  116181  116247 -116241 -116244     211  116124  116175 -116169 -116172     211
  116067  116118 -116112 -116115     211  116037  116061 -116055 -116058     211
  116004  116031 -116025 -116028     211  115983  115998 -115992 -115995     211
  115962  115977 -115971 -115974     211  115941  115956 -115950 -115953     211
  115884  115935 -115929 -115932     211  115836  115878 -115872 -115875     211
  115779  115830 -115824 -115827     211  115758  115773 -115767 -115770     211
  115728  115740 -115737 -115743     211  115713  115752 -115746 -115749     211
  115683  115695 -115692 -115698     211  115668  115707 -115701 -115704     211
  115620  115662 -115656 -115659     211  115590  115614 -115608 -115611     211
  115560  115584 -115578 -115581     211  115521  115530 -115527 -115539     211
  115488  115554 -115548 -115551     211  115446  115482 -115476 -115479     211
  115416  115440 -115434 -115437     211  115380  115395 -115389 -115392     211
  115374  115410 -115404 -115407     211  115317  115368 -115362 -115365     211
  115287  115311 -115305 -115308     211  115257  115269 -115266 -115272     211
  115251  115281 -115275 -115278     211  115209  115245 -115239 -115242     211
  115161  115203 -115197 -115200     211  115122  115131 -115128 -115140     211
  115089  115155 -115149 -115152     211  115059  115071 -115068 -115074     211
  115053  115083 -115077 -115080     211  114987  115047 -115041 -115044     211
  114921  114981 -114975 -114978     211  114891  114903 -114900 -114906     211
  114876  114915 -114909 -114912     211  114840  114855 -114849 -114852     211
  114834  114870 -114864 -114867     211  114786  114828 -114822 -114825     211
  114756  114768 -114765 -114771     211  114741  114780 -114774 -114777     211
  114693  114735 -114729 -114732     211  114663  114675 -114672 -114678     211
  114657  114687 -114681 -114684     211  114624  114651 -114645 -114648     211
  114582  114618 -114612 -114615     211  114561  114576 -114570 -114573     211
  114540  114555 -114549 -114552     211  114492  114534 -114528 -114531     211
  114426  114486 -114480 -114483     211  114369  114420 -114414 -114417     211
  114321  114363 -114357 -114360     211  114291  114315 -114309 -114312     211
  114243  114285 -114279 -114282     211  114222  114237 -114231 -114234     211
  114192  114204 -114201 -114207     211  114186  114216 -114210 -114213     211
  114153  114180 -114174 -114177     211  114096  114147 -114141 -114144     211
  114030  114090 -114084 -114087     211  114000  114024 -114018 -114021     211
  113943  113994 -113988 -113991     211  113904  113913 -113910 -113922     211
  113871  113937 -113931 -113934     211  113841  113853 -113850 -113856     211
  113826  113865 -113859 -113862     211  113790  113805 -113799 -113802     211
  113784  113820 -113814 -113817     211  113727  113778 -113772 -113775     211
  113661  113721 -113715 -113718     211  113631  113643 -113640 -113646     211
  113616  113655 -113649 -113652     211  113550  113610 -113604 -113607     211
  113520  113532 -113529 -113535     211  113505  113544 -113538 -113541     211
  113460  113487 -113457 -113448     210  113466  113481 -113472 -113475     210
  113442  113499 -113493 -113496     211  113412  113424 -113421 -113427     211
  113397  113436 -113430 -113433     211  113364  113391 -113385 -113388     211
  113322  113358 -113352 -113355     211  113280  113316 -113310 -113313     211
  113232  113274 -113268 -113271     211  113202  113214 -113211 -113217     211
  113196  113226 -113220 -113223     211  113139  113190 -113184 -113187     211
  113103  113118 -113112 -113115     211  113088  113133 -113127 -113130     211
  113058  113070 -113067 -113073     211  113043  113082 -113076 -113079     211
  112986  113037 -113031 -113034     211  112929  112980 -112974 -112977     211
  112899  112911 -112908 -112914     211  112884  112923 -112917 -112920     211
  112848  112863 -112857 -112860     211  112833  112878 -112872 -112875     211
  112776  112827 -112821 -112824     211  112737  112746 -112743 -112755     211
  112704  112770 -112764 -112767     211  112638  112698 -112692 -112695     211
  112608  112620 -112617 -112623     211  112593  112632 -112626 -112629     211
  112536  112587 -112581 -112584     211  112500  112515 -112509 -112512     211
  112485  112530 -112524 -112527     211  112455  112479 -112473 -112476     211
  112389  112449 -112443 -112446     211  112359  112371 -112368 -112374     211
  112353  112383 -112377 -112380     211  112332  112347 -112341 -112344     211
  112266  112326 -112320 -112323     211  112245  112260 -112254 -112257     211
  112179  112239 -112233 -112236     211  112122  112173 -112167 -112170     211
  112065  112116 -112110 -112113     211  112014  112059 -112053 -112056     211
  111984  112008 -112002 -112005     211  111954  111966 -111963 -111969     211
  111948  111978 -111972 -111975     211  111918  111930 -111927 -111933     211
  111912  111942 -111936 -111939     211  111846  111906 -111900 -111903     211
  111804  111840 -111834 -111837     211  111756  111798 -111792 -111795     211
  111699  111750 -111744 -111747     211  111651  111693 -111687 -111690     211
  111621  111633 -111630 -111636     211  111606  111645 -111639 -111642     211
  111585  111600 -111594 -111597     211  111537  111579 -111573 -111576     211
  111471  111531 -111525 -111528     211  111450  111465 -111459 -111462     211
  111393  111444 -111438 -111441     211  111363  111375 -111372 -111378     211
  111357  111387 -111381 -111384     211  111312  111339 -111321 -111324     210
  111306  111351 -111345 -111348     211  111252  111261 -111258 -111288     212
  111288  111300 -111294 -111297     211  111228  111243 -111237 -111240     211
  111213  111258 -111252 -111255     211  111165  111207 -111201 -111204     211
  111135  111147 -111144 -111150     211  111129  111159 -111153 -111156     211
  111099  111111 -111108 -111114     211  111084  111123 -111117 -111120     211
  111027  111078 -111072 -111075     211  110991  111006 -111000 -111003     211
  110985  111021 -111015 -111018     211  110928  110979 -110973 -110976     211
  110886  110922 -110916 -110919     211  110829  110880 -110874 -110877     211
  110808  110823 -110817 -110820     211  110778  110790 -110787 -110793     211
  110763  110802 -110796 -110799     211  110733  110745 -110742 -110748     211
  110718  110757 -110751 -110754     211  110697  110712 -110706 -110709     211
  110655  110679 -110652 -110643     210  110637  110691 -110685 -110688     211
  110589  110631 -110625 -110628     211  110559  110583 -110577 -110580     211
  110538  110553 -110547 -110550     211  110517  110532 -110526 -110529     211
  110475  110511 -110505 -110508     211  110445  110469 -110463 -110466     211
  110388  110439 -110433 -110436     211  110358  110382 -110376 -110379     211
  110307  110352 -110346 -110349     211  110277  110289 -110286 -110292     211
  110271  110301 -110295 -110298     211  110205  110265 -110259 -110262     211
  110148  110199 -110193 -110196     211  110112  110127 -110121 -110124     211
  110097  110142 -110136 -110139     211  110061  110076 -110070 -110073     211
  110055  110091 -110085 -110088     211  109989  110049 -110043 -110046     211
  109950  109959 -109956 -109968     211  109917  109983 -109977 -109980     211
  109881  109896 -109890 -109893     211  109875  109911 -109905 -109908     211
  109845  109857 -109854 -109860     211  109839  109869 -109863 -109866     211
  109818  109833 -109827 -109830     211  109776  109800 -109773 -109764     210
  109758  109812 -109806 -109809     211  109737  109752 -109746 -109749     211
  109683  109692 -109689 -109719     212  109719  109731 -109725 -109728     211
  109665  109689 -109683 -109686     211  109599  109659 -109653 -109656     211
  109551  109593 -109587 -109590     211  109521  109545 -109539 -109542     211
  109473  109515 -109509 -109512     211  109425  109467 -109461 -109464     211
  109389  109404 -109398 -109401     211  109374  109419 -109413 -109416     211
  109317  109368 -109362 -109365     211  109296  109311 -109305 -109308     211
  109248  109290 -109284 -109287     211  109182  109242 -109236 -109239     211
  109125  109176 -109170 -109173     211  109086  109095 -109092 -109104     211
  109053  109119 -109113 -109116     211  109017  109032 -109026 -109029     211
  109011  109047 -109041 -109044     211  108954  109005 -108999 -109002     211
  108906  108948 -108942 -108945     211  108849  108900 -108894 -108897     211
  108807  108843 -108837 -108840     211  108774  108801 -108795 -108798     211
  108717  108768 -108762 -108765     211  108687  108711 -108705 -108708     211
  108657  108669 -108666 -108672     211  108642  108681 -108675 -108678     211
  108621  108636 -108630 -108633     211  108591  108603 -108600 -108606     211
  108585  108615 -108609 -108612     211  108537  108579 -108573 -108576     211
  108507  108519 -108516 -108522     211  108501  108531 -108525 -108528     211
  108471  108483 -108480 -108486     211  108456  108495 -108489 -108492     211
  108426  108450 -108444 -108447     211  108369  108420 -108414 -108417     211
  108312  108363 -108357 -108360     211  108264  108306 -108300 -108303     211
  108207  108258 -108252 -108255     211  108153  108162 -108159 -108189     212
  108189  108201 -108195 -108198     211  108099  108159 -108153 -108156     211
  108060  108069 -108066 -108078     211  108027  108093 -108087 -108090     211
  107982  108009 -107991 -107994     210  107976  108021 -108015 -108018     211
  107946  107970 -107964 -107967     211  107910  107925 -107919 -107922     211
  107904  107940 -107934 -107937     211  107874  107898 -107892 -107895     211
  107817  107868 -107862 -107865     211  107787  107799 -107796 -107802     211
  107772  107811 -107805 -107808     211  107715  107766 -107760 -107763     211
  107685  107709 -107703 -107706     211  107631  107640 -107637 -107667     212
  107667  107679 -107673 -107676     211  107595  107637 -107631 -107634     211
  107538  107589 -107583 -107586     211  107505  107532 -107526 -107529     211
  107469  107484 -107478 -107481     211  107454  107499 -107493 -107496     211
  107397  107448 -107442 -107445     211  107364  107391 -107385 -107388     211
  107331  107358 -107352 -107355     211  107274  107325 -107319 -107322     211
  107208  107268 -107262 -107265     211  107142  107202 -107196 -107199     211
  107112  107124 -107121 -107127     211  107097  107136 -107130 -107133     211
  107064  107091 -107085 -107088     211  107007  107058 -107052 -107055     211
  106950  107001 -106995 -106998     211  106902  106944 -106938 -106941     211
  106857  106884 -106854 -106845     210  106863  106878 -106869 -106872     210
  106839  106896 -106890 -106893     211  106809  106833 -106827 -106830     211
  106779  106791 -106788 -106794     211  106773  106803 -106797 -106800     211
  106737  106752 -106746 -106749     211  106722  106767 -106761 -106764     211
  106680  106704 -106677 -106668     210  106662  106716 -106710 -106713     211
  106632  106644 -106641 -106647     211  106617  106656 -106650 -106653     211
  106584  106611 -106605 -106608     211  106518  106578 -106572 -106575     211
  106482  106497 -106491 -106494     211  106467  106512 -106506 -106509     211
  106446  106461 -106455 -106458     211  106380  106440 -106434 -106437     211
  106347  106374 -106368 -106371     211  106305  106341 -106335 -106338     211
  106269  106284 -106278 -106281     211  106263  106299 -106293 -106296     211
  106206  106257 -106251 -106254     211  106164  106188 -106161 -106152     210
  106146  106200 -106194 -106197     211  106101  106128 -106098 -106089     210
  106107  106122 -106113 -106116     210  106083  106140 -106134 -106137     211
  106029  106038 -106035 -106065     212  106065  106077 -106071 -106074     211
  106008  106035 -106029 -106032     211  105951  106002 -105996 -105999     211
  105906  105933 -105903 -105894     210  105912  105927 -105918 -105921     210
  105888  105945 -105939 -105942     211  105867  105882 -105876 -105879     211
  105828  105837 -105834 -105846     211  105795  105861 -105855 -105858     211
  105765  105777 -105774 -105780     211  105759  105789 -105783 -105786     211
  105717  105741 -105714 -105705     210  105699  105753 -105747 -105750     211
  105633  105693 -105687 -105690     211  105582  105627 -105621 -105624     211
  105561  105576 -105570 -105573     211  105531  105543 -105540 -105546     211
  105516  105555 -105549 -105552     211  105459  105510 -105504 -105507     211
  105402  105453 -105447 -105450     211  105372  105384 -105381 -105387     211
  105357  105396 -105390 -105393     211  105300  105351 -105345 -105348     211
  105270  105282 -105279 -105285     211  105255  105294 -105288 -105291     211
  105225  105237 -105234 -105240     211  105219  105249 -105243 -105246     211
  105183  105198 -105192 -105195     211  105177  105213 -105207 -105210     211
  105120  105171 -105165 -105168     211  105078  105114 -105108 -105111     211
  105012  105072 -105066 -105069     211  104991  105006 -105000 -105003     211
  104961  104973 -104970 -104976     211  104955  104985 -104979 -104982     211
  104889  104949 -104943 -104946     211  104841  104883 -104877 -104880     211
  104799  104835 -104829 -104832     211  104742  104793 -104787 -104790     211
  104694  104736 -104730 -104733     211  104673  104688 -104682 -104685     211
  104607  104667 -104661 -104664     211  104568  104577 -104574 -104586     211
  104535  104601 -104595 -104598     211  104514  104529 -104523 -104526     211
  104466  104508 -104502 -104505     211  104400  104460 -104454 -104457     211
  104334  104394 -104388 -104391     211  104283  104328 -104322 -104325     211
  104253  104277 -104271 -104274     211  104223  104235 -104232 -104238     211
  104217  104247 -104241 -104244     211  104184  104211 -104205 -104208     211
  104127  104178 -104172 -104175     211  104070  104121 -104115 -104118     211
  104034  104049 -104043 -104046     211  104028  104064 -104058 -104061     211
  104007  104022 -104016 -104019     211  103950  104001 -103995 -103998     211
  103920  103932 -103929 -103935     211  103905  103944 -103938 -103941     211
  103839  103899 -103893 -103896     211  103809  103821 -103818 -103824     211
  103803  103833 -103827 -103830     211  103782  103797 -103791 -103794     211
  103746  103761 -103755 -103758     211  103740  103776 -103770 -103773     211
  103710  103734 -103728 -103731     211  103677  103704 -103698 -103701     211
  103620  103671 -103665 -103668     211  103578  103614 -103608 -103611     211
  103548  103572 -103566 -103569     211  103500  103542 -103536 -103539     211
  103464  103479 -103473 -103476     211  103449  103494 -103488 -103491     211
  103419  103443 -103437 -103440     211  103362  103413 -103407 -103410     211
  103332  103344 -103341 -103347     211  103317  103356 -103350 -103353     211
  103287  103299 -103296 -103302     211  103272  103311 -103305 -103308     211
  103218  103227 -103224 -103254     212  103254  103266 -103260 -103263     211
  103188  103224 -103218 -103221     211  103146  103182 -103176 -103179     211
  103098  103140 -103134 -103137     211  103044  103053 -103050 -103080     212
  103080  103092 -103086 -103089     211  102990  103050 -103044 -103047     211
  102957  102984 -102978 -102981     211  102921  102936 -102930 -102933     211
  102906  102951 -102945 -102948     211  102840  102900 -102894 -102897     211
  102774  102834 -102828 -102831     211  102717  102768 -102762 -102765     211
  102687  102699 -102696 -102702     211  102672  102711 -102705 -102708     211
  102642  102666 -102660 -102663     211  102585  102636 -102630 -102633     211
  102537  102579 -102573 -102576     211  102507  102531 -102525 -102528     211
  102477  102489 -102486 -102492     211  102471  102501 -102495 -102498     211
  102423  102465 -102459 -102462     211  102393  102417 -102411 -102414     211
  102336  102387 -102381 -102384     211  102285  102330 -102324 -102327     211
  102237  102279 -102273 -102276     211  102216  102231 -102225 -102228     211
  102177  102186 -102183 -102195     211  102144  102210 -102204 -102207     211
  102105  102114 -102111 -102123     211  102072  102138 -102132 -102135     211
  102015  102066 -102060 -102063     211  101985  101997 -101994 -102000     211
  101970  102009 -102003 -102006     211  101922  101964 -101958 -101961     211
  101868  101877 -101874 -101904     212  101904  101916 -101910 -101913     211
  101844  101859 -101853 -101856     211  101838  101874 -101868 -101871     211
  101808  101832 -101826 -101829     211  101787  101802 -101796 -101799     211
  101721  101781 -101775 -101778     211  101688  101715 -101709 -101712     211
  101631  101682 -101676 -101679     211  101565  101625 -101619 -101622     211
  101535  101547 -101544 -101550     211  101520  101559 -101553 -101556     211
  101478  101502 -101475 -101466     210  101460  101514 -101508 -101511     211
  101439  101454 -101448 -101451     211  101409  101421 -101418 -101424     211
  101394  101433 -101427 -101430     211  101328  101388 -101382 -101385     211
  101298  101322 -101316 -101319     211  101241  101292 -101286 -101289     211
  101208  101235 -101229 -101232     211  101169  101178 -101175 -101187     211
  101136  101202 -101196 -101199     211  101106  101130 -101124 -101127     211
  101049  101100 -101094 -101097     211  101001  101043 -101037 -101040     211
  100959  100995 -100989 -100992     211  100929  100953 -100947 -100950     211
  100887  100923 -100917 -100920     211  100845  100881 -100875 -100878     211
  100803  100839 -100833 -100836     211  100782  100797 -100791 -100794     211
  100752  100764 -100761 -100767     211  100746  100776 -100770 -100773     211
  100725  100740 -100734 -100737     211  100695  100719 -100713 -100716     211
  100665  100677 -100674 -100680     211  100650  100689 -100683 -100686     211
  100620  100632 -100629 -100635     211  100605  100644 -100638 -100641     211
  100569  100584 -100578 -100581     211  100563  100599 -100593 -100596     211
  100521  100557 -100551 -100554     211  100485  100500 -100494 -100497     211
  100479  100515 -100509 -100512     211  100443  100458 -100452 -100455     211
  100437  100473 -100467 -100470     211  100407  100431 -100425 -100428     211
  100359  100401 -100395 -100398     211  100329  100341 -100338 -100344     211
  100323  100353 -100347 -100350     211  100287  100302 -100296 -100299     211
  100272  100317 -100311 -100314     211  100224  100266 -100260 -100263     211
  100167  100218 -100212 -100215     211  100101  100161 -100155 -100158     211
  100071  100095 -100089 -100092     211  100050  100065 -100059 -100062     211
   99993  100044 -100038 -100041     211   99957   99972  -99966  -99969     211
   99951   99987  -99981  -99984     211   99885   99945  -99939  -99942     211
   99840   99867  -99837  -99828     210   99846   99861  -99852  -99855     210
   99822   99879  -99873  -99876     211   99756   99816  -99810  -99813     211
   99726   99738  -99735  -99741     211   99720   99750  -99744  -99747     211
   99654   99714  -99708  -99711     211   99597   99648  -99642  -99645     211
   99567   99579  -99576  -99582     211   99561   99591  -99585  -99588     211
   99504   99555  -99549  -99552     211   99471   99498  -99492  -99495     211
   99405   99465  -99459  -99462     211   99375   99399  -99393  -99396     211
   99327   99369  -99363  -99366     211   99285   99321  -99315  -99318     211
   99237   99279  -99273  -99276     211   99216   99231  -99225  -99228     211
   99186   99198  -99195  -99201     211   99180   99210  -99204  -99207     211
   99114   99174  -99168  -99171     211   99072   99108  -99102  -99105     211
   99024   99066  -99060  -99063     211   98958   99018  -99012  -99015     211
   98904   98913  -98910  -98940     212   98940   98952  -98946  -98949     211
   98883   98910  -98904  -98907     211   98862   98877  -98871  -98874     211
   98847   98796  -98805  -98808     210   98790   98856  -98850  -98853     211
   98757   98784  -98778  -98781     211   98721   98736  -98730  -98733     211
   98706   98751  -98745  -98748     211   98676   98688  -98685  -98691     211
   98661   98700  -98694  -98697     211   98604   98655  -98649  -98652     211
   98547   98598  -98592  -98595     211   98499   98541  -98535  -98538     211
   98457   98493  -98487  -98490     211   98418   98427  -98424  -98436     211
   98385   98451  -98445  -98448     211   98364   98379  -98373  -98376     211
   98298   98358  -98352  -98355     211   98244   98253  -98250  -98280     212
   98280   98292  -98286  -98289     211   98235   98250  -98244  -98247     211
   98184   98229  -98223  -98226     211   98142   98178  -98172  -98175     211
   98094   98136  -98130  -98133     211   98064   98088  -98082  -98085     211
   98016   98058  -98052  -98055     211   97986   98010  -98004  -98007     211
   97956   97968  -97965  -97971     211   97950   97980  -97974  -97977     211
   97920   97944  -97938  -97941     211   97863   97914  -97908  -97911     211
   97806   97857  -97851  -97854     211   97776   97788  -97785  -97791     211
   97770   97800  -97794  -97797     211   97722   97764  -97758  -97761     211
   97701   97716  -97710  -97713     211   97665   97680  -97674  -97677     211
   97650   97695  -97689  -97692     211   97593   97644  -97638  -97641     211
   97542   97587  -97581  -97584     211   97485   97536  -97530  -97533     211
   97455   97479  -97473  -97476     211   97416   97425  -97422  -97434     211
   97383   97449  -97443  -97446     211   97353   97377  -97371  -97374     211
   97323   97335  -97332  -97338     211   97317   97347  -97341  -97344     211
   97287   97311  -97305  -97308     211   97266   97281  -97275  -97278     211
   97224   97248  -97221  -97212     210   97206   97260  -97254  -97257     211
   97140   97200  -97194  -97197     211   97092   97134  -97128  -97131     211
   97062   97074  -97071  -97077     211   97056   97086  -97080  -97083     211
   96990   97050  -97044  -97047     211   96960   96984  -96978  -96981     211
   96915   96879  -96876  -96870     212   96888   96894  -96891  -96903     210
   96786   96798  -96795  -96801     211   96771   96807  -96804  -96810     211
   96705   96765  -96759  -96762     211   96651   96660  -96657  -96687     212
   96687   96699  -96693  -96696     211   96606   96657  -96651  -96654     211
   96576   96588  -96585  -96591     211   96561   96600  -96594  -96597     211
   96519   96555  -96549  -96552     211   96471   96513  -96507  -96510     211
   96423   96465  -96459  -96462     211   96375   96417  -96411  -96414     211
   96345   96357  -96354  -96360     211   96330   96369  -96363  -96366     211
   96300   96324  -96318  -96321     211   96258   96294  -96288  -96291     211
   96216   96252  -96246  -96249     211   96159   96210  -96204  -96207     211
   96102   96153  -96147  -96150     211   96069   96096  -96090  -96093     211
   96039   96063  -96057  -96060     211   95991   96033  -96027  -96030     211
   95970   95985  -95979  -95982     211   95940   95964  -95958  -95961     211
   95910   95934  -95928  -95931     211   95880   95892  -95889  -95895     211
   95874   95904  -95898  -95901     211   95817   95868  -95862  -95865     211
   95760   95811  -95805  -95808     211   95730   95754  -95748  -95751     211
   95688   95724  -95718  -95721     211   95649   95658  -95655  -95667     211
   95616   95682  -95676  -95679     211   95568   95610  -95604  -95607     211
   95520   95562  -95556  -95559     211   95454   95514  -95508  -95511     211
   95412   95448  -95442  -95445     211   95358   95367  -95364  -95394     212
   95394   95406  -95400  -95403     211   95340   95352  -95349  -95355     211
   95334   95364  -95358  -95361     211   95277   95328  -95322  -95325     211
   95220   95271  -95265  -95268     211   95199   95214  -95208  -95211     211
   95133   95193  -95187  -95190     211   95103   95115  -95112  -95118     211
   95088   95127  -95121  -95124     211   95040   95082  -95076  -95079     211
   94989   95034  -95028  -95031     211   94953   94968  -94962  -94965     211
   94947   94983  -94977  -94980     211   94899   94941  -94935  -94938     211
   94857   94881  -94854  -94845     210   94839   94893  -94887  -94890     211
   94809   94821  -94818  -94824     211   94803   94833  -94827  -94830     211
   94782   94797  -94791  -94794     211   94752   94776  -94770  -94773     211
   94701   94746  -94740  -94743     211   94671   94695  -94689  -94692     211
   94641   94653  -94650  -94656     211   94635   94665  -94659  -94662     211
   94590   94617  -94587  -94578     210   94596   94611  -94602  -94605     210
   94572   94629  -94623  -94626     211   94551   94566  -94560  -94563     211
   94503   94545  -94539  -94542     211   94473   94485  -94482  -94488     211
   94458   94497  -94491  -94494     211   94425   94452  -94446  -94449     211
   94392   94419  -94413  -94416     211   94359   94386  -94380  -94383     211
   94323   94338  -94332  -94335     211   94308   94353  -94347  -94350     211
   94257   94302  -94296  -94299     211   94200   94251  -94245  -94248     211
   94134   94194  -94188  -94191     211   94104   94116  -94113  -94119     211
   94089   94128  -94122  -94125     211   94041   94083  -94077  -94080     211
   93984   94035  -94029  -94032     211   93927   93978  -93972  -93975     211
   93894   93921  -93915  -93918     211   93873   93888  -93882  -93885     211
   93843   93855  -93852  -93858     211   93828   93867  -93861  -93864     211
   93780   93822  -93816  -93819     211   93759   93774  -93768  -93771     211
   93729   93753  -93747  -93750     211   93693   93708  -93702  -93705     211
   93687   93723  -93717  -93720     211   93621   93681  -93675  -93678     211
   93591   93615  -93609  -93612     211   93534   93585  -93579  -93582     211
   93492   93528  -93522  -93525     211   93441   93486  -93480  -93483     211
   93411   93435  -93429  -93432     211   93357   93366  -93363  -93393     212
   93393   93405  -93399  -93402     211   93312   93363  -93357  -93360     211
   93246   93306  -93300  -93303     211   93189   93240  -93234  -93237     211
   93147   93183  -93177  -93180     211   93108   93117  -93114  -93126     211
   93075   93141  -93135  -93138     211   93009   93069  -93063  -93066     211
   92952   93003  -92997  -93000     211   92895   92946  -92940  -92943     211
   92865   92877  -92874  -92880     211   92850   92889  -92883  -92886     211
   92793   92844  -92838  -92841     211   92772   92787  -92781  -92784     211
   92715   92766  -92760  -92763     211   92649   92709  -92703  -92706     211
   92613   92628  -92622  -92625     211   92598   92643  -92637  -92640     211
   92568   92580  -92577  -92583     211   92562   92592  -92586  -92589     211
   92532   92544  -92541  -92547     211   92517   92556  -92550  -92553     211
   92481   92496  -92490  -92493     211   92475   92511  -92505  -92508     211
   92445   92469  -92463  -92466     211   92391   92400  -92397  -92427     212
   92427   92439  -92433  -92436     211   92361   92397  -92391  -92394     211
   92304   92355  -92349  -92352     211   92271   92298  -92292  -92295     211
   92241   92253  -92250  -92256     211   92235   92265  -92259  -92262     211
   92178   92229  -92223  -92226     211   92148   92172  -92166  -92169     211
   92094   92103  -92100  -92130     212   92130   92142  -92136  -92139     211
   92049   92100  -92094  -92097     211   92016   92043  -92037  -92040     211
   91977   91986  -91983  -91995     211   91944   92010  -92004  -92007     211
   91887   91938  -91932  -91935     211   91830   91881  -91875  -91878     211
   91800   91824  -91818  -91821     211   91767   91794  -91788  -91791     211
   91746   91761  -91755  -91758     211   91725   91740  -91734  -91737     211
   91704   91719  -91713  -91716     211   91647   91698  -91692  -91695     211
   91599   91641  -91635  -91638     211   91542   91593  -91587  -91590     211
   91521   91536  -91530  -91533     211   91491   91503  -91500  -91506     211
   91476   91515  -91509  -91512     211   91446   91458  -91455  -91461     211
   91431   91470  -91464  -91467     211   91383   91425  -91419  -91422     211
   91353   91377  -91371  -91374     211   91323   91347  -91341  -91344     211
   91284   91293  -91290  -91302     211   91251   91317  -91311  -91314     211
   91209   91245  -91239  -91242     211   91179   91203  -91197  -91200     211
   91143   91158  -91152  -91155     211   91137   91173  -91167  -91170     211
   91080   91131  -91125  -91128     211   91050   91074  -91068  -91071     211
   91020   91032  -91029  -91035     211   91014   91044  -91038  -91041     211
   90972   91008  -91002  -91005     211   90924   90966  -90960  -90963     211
   90885   90894  -90891  -90903     211   90852   90918  -90912  -90915     211
   90822   90834  -90831  -90837     211   90816   90846  -90840  -90843     211
   90750   90810  -90804  -90807     211   90684   90744  -90738  -90741     211
   90654   90666  -90663  -90669     211   90639   90678  -90672  -90675     211
   90603   90618  -90612  -90615     211   90597   90633  -90627  -90630     211
   90549   90591  -90585  -90588     211   90519   90531  -90528  -90534     211
   90504   90543  -90537  -90540     211   90456   90498  -90492  -90495     211
   90426   90438  -90435  -90441     211   90420   90450  -90444  -90447     211
   90387   90414  -90408  -90411     211   90345   90381  -90375  -90378     211
   90324   90339  -90333  -90336     211   90303   90318  -90312  -90315     211
   90255   90297  -90291  -90294     211   90189   90249  -90243  -90246     211
   90132   90183  -90177  -90180     211   90084   90126  -90120  -90123     211
   90054   90078  -90072  -90075     211   90006   90048  -90042  -90045     211
   89985   90000  -89994  -89997     211   89955   89967  -89964  -89970     211
   89949   89979  -89973  -89976     211   89916   89943  -89937  -89940     211
   89859   89910  -89904  -89907     211   89793   89853  -89847  -89850     211
   89763   89787  -89781  -89784     211   89706   89757  -89751  -89754     211
   89667   89676  -89673  -89685     211   89634   89700  -89694  -89697     211
   89604   89616  -89613  -89619     211   89589   89628  -89622  -89625     211
   89553   89568  -89562  -89565     211   89547   89583  -89577  -89580     211
   89490   89541  -89535  -89538     211   89424   89484  -89478  -89481     211
   89394   89406  -89403  -89409     211   89379   89418  -89412  -89415     211
   89313   89373  -89367  -89370     211   89283   89295  -89292  -89298     211
   89268   89307  -89301  -89304     211   89223   89250  -89220  -89211     210
   89229   89244  -89235  -89238     210   89205   89262  -89256  -89259     211
   89175   89187  -89184  -89190     211   89160   89199  -89193  -89196     211
   89127   89154  -89148  -89151     211   89085   89121  -89115  -89118     211
   89043   89079  -89073  -89076     211   88995   89037  -89031  -89034     211
   88965   88977  -88974  -88980     211   88959   88989  -88983  -88986     211
   88902   88953  -88947  -88950     211   88866   88881  -88875  -88878     211
   88851   88896  -88890  -88893     211   88821   88833  -88830  -88836     211
   88806   88845  -88839  -88842     211   88749   88800  -88794  -88797     211
   88692   88743  -88737  -88740     211   88662   88674  -88671  -88677     211
   88647   88686  -88680  -88683     211   88611   88626  -88620  -88623     211
   88596   88641  -88635  -88638     211   88539   88590  -88584  -88587     211
   88500   88509  -88506  -88518     211   88467   88533  -88527  -88530     211
   88401   88461  -88455  -88458     211   88371   88383  -88380  -88386     211
   88356   88395  -88389  -88392     211   88299   88350  -88344  -88347     211
   88263   88278  -88272  -88275     211   88248   88293  -88287  -88290     211
   88218   88242  -88236  -88239     211   88152   88212  -88206  -88209     211
   88122   88134  -88131  -88137     211   88116   88146  -88140  -88143     211
   88095   88110  -88104  -88107     211   88029   88089  -88083  -88086     211
   88008   88023  -88017  -88020     211   87942   88002  -87996  -87999     211
   87885   87936  -87930  -87933     211   87828   87879  -87873  -87876     211
   87777   87822  -87816  -87819     211   87747   87771  -87765  -87768     211
   87717   87729  -87726  -87732     211   87711   87741  -87735  -87738     211
   87681   87693  -87690  -87696     211   87675   87705  -87699  -87702     211
   87609   87669  -87663  -87666     211   87567   87603  -87597  -87600     211
   87519   87561  -87555  -87558     211   87462   87513  -87507  -87510     211
   87414   87456  -87450  -87453     211   87384   87396  -87393  -87399     211
   87369   87408  -87402  -87405     211   87348   87363  -87357  -87360     211
   87300   87342  -87336  -87339     211   87234   87294  -87288  -87291     211
   87213   87228  -87222  -87225     211   87156   87207  -87201  -87204     211
   87126   87138  -87135  -87141     211   87120   87150  -87144  -87147     211
   87075   87102  -87084  -87087     210   87069   87114  -87108  -87111     211
   87015   87024  -87021  -87051     212   87051   87063  -87057  -87060     211
   86991   87006  -87000  -87003     211   86976   87021  -87015  -87018     211
   86928   86970  -86964  -86967     211   86898   86910  -86907  -86913     211
   86892   86922  -86916  -86919     211   86862   86874  -86871  -86877     211
   86847   86886  -86880  -86883     211   86790   86841  -86835  -86838     211
   86754   86769  -86763  -86766     211   86748   86784  -86778  -86781     211
   86691   86742  -86736  -86739     211   86649   86685  -86679  -86682     211
   86592   86643  -86637  -86640     211   86571   86586  -86580  -86583     211
   86541   86553  -86550  -86556     211   86526   86565  -86559  -86562     211
   86496   86508  -86505  -86511     211   86481   86520  -86514  -86517     211
   86460   86475  -86469  -86472     211   86418   86442  -86415  -86406     210
   86400   86454  -86448  -86451     211   86352   86394  -86388  -86391     211
   86322   86346  -86340  -86343     211   86301   86316  -86310  -86313     211
   86280   86295  -86289  -86292     211   86238   86274  -86268  -86271     211
   86208   86232  -86226  -86229     211   86151   86202  -86196  -86199     211
   86121   86145  -86139  -86142     211   86070   86115  -86109  -86112     211
   86040   86052  -86049  -86055     211   86034   86064  -86058  -86061     211
   85968   86028  -86022  -86025     211   85911   85962  -85956  -85959     211
   85875   85890  -85884  -85887     211   85860   85905  -85899  -85902     211
   85824   85839  -85833  -85836     211   85818   85854  -85848  -85851     211
   85752   85812  -85806  -85809     211   85713   85722  -85719  -85731     211
   85680   85746  -85740  -85743     211   85644   85659  -85653  -85656     211
   85638   85674  -85668  -85671     211   85608   85620  -85617  -85623     211
   85602   85632  -85626  -85629     211   85581   85596  -85590  -85593     211
   85539   85563  -85536  -85527     210   85521   85575  -85569  -85572     211
   85500   85515  -85509  -85512     211   85446   85455  -85452  -85482     212
   85482   85494  -85488  -85491     211   85428   85452  -85446  -85449     211
   85362   85422  -85416  -85419     211   85314   85356  -85350  -85353     211
   85284   85308  -85302  -85305     211   85236   85278  -85272  -85275     211
   85188   85230  -85224  -85227     211   85152   85167  -85161  -85164     211
   85137   85182  -85176  -85179     211   85080   85131  -85125  -85128     211
   85059   85074  -85068  -85071     211   85011   85053  -85047  -85050     211
   84945   85005  -84999  -85002     211   84888   84939  -84933  -84936     211
   84849   84858  -84855  -84867     211   84816   84882  -84876  -84879     211
   84780   84795  -84789  -84792     211   84774   84810  -84804  -84807     211
   84717   84768  -84762  -84765     211   84669   84711  -84705  -84708     211
   84612   84663  -84657  -84660     211   84570   84606  -84600  -84603     211
   84537   84564  -84558  -84561     211   84480   84531  -84525  -84528     211
   84450   84474  -84468  -84471     211   84420   84432  -84429  -84435     211
   84405   84444  -84438  -84441     211   84384   84399  -84393  -84396     211
   84354   84366  -84363  -84369     211   84348   84378  -84372  -84375     211
   84300   84342  -84336  -84339     211   84270   84282  -84279  -84285     211
   84264   84294  -84288  -84291     211   84234   84246  -84243  -84249     211
   84219   84258  -84252  -84255     211   84189   84213  -84207  -84210     211
   84132   84183  -84177  -84180     211   84075   84126  -84120  -84123     211
   84027   84069  -84063  -84066     211   83970   84021  -84015  -84018     211
   83916   83925  -83922  -83952     212   83952   83964  -83958  -83961     211
   83862   83922  -83916  -83919     211   83823   83832  -83829  -83841     211
   83790   83856  -83850  -83853     211   83745   83772  -83754  -83757     210
   83739   83784  -83778  -83781     211   83709   83733  -83727  -83730     211
   83673   83688  -83682  -83685     211   83667   83703  -83697  -83700     211
   83637   83661  -83655  -83658     211   83580   83631  -83625  -83628     211
   83550   83562  -83559  -83565     211   83535   83574  -83568  -83571     211
   83478   83529  -83523  -83526     211   83448   83472  -83466  -83469     211
   83394   83403  -83400  -83430     212   83430   83442  -83436  -83439     211
   83358   83400  -83394  -83397     211   83301   83352  -83346  -83349     211
   83268   83295  -83289  -83292     211   83232   83247  -83241  -83244     211
   83217   83262  -83256  -83259     211   83160   83211  -83205  -83208     211
   83127   83154  -83148  -83151     211   83094   83121  -83115  -83118     211
   83037   83088  -83082  -83085     211   82971   83031  -83025  -83028     211
   82905   82965  -82959  -82962     211   82875   82887  -82884  -82890     211
   82860   82899  -82893  -82896     211   82827   82854  -82848  -82851     211
   82770   82821  -82815  -82818     211   82713   82764  -82758  -82761     211
   82665   82707  -82701  -82704     211   82620   82647  -82617  -82608     210
   82626   82641  -82632  -82635     210   82602   82659  -82653  -82656     211
   82572   82596  -82590  -82593     211   82542   82554  -82551  -82557     211
   82536   82566  -82560  -82563     211   82500   82515  -82509  -82512     211
   82485   82530  -82524  -82527     211   82443   82467  -82440  -82431     210
   82425   82479  -82473  -82476     211   82395   82407  -82404  -82410     211
   82380   82419  -82413  -82416     211   82347   82374  -82368  -82371     211
   82281   82341  -82335  -82338     211   82245   82260  -82254  -82257     211
   82230   82275  -82269  -82272     211   82209   82224  -82218  -82221     211
   82143   82203  -82197  -82200     211   82110   82137  -82131  -82134     211
   82068   82104  -82098  -82101     211   82032   82047  -82041  -82044     211
   82026   82062  -82056  -82059     211   81969   82020  -82014  -82017     211
   81927   81951  -81924  -81915     210   81909   81963  -81957  -81960     211
   81864   81891  -81861  -81852     210   81870   81885  -81876  -81879     210
   81846   81903  -81897  -81900     211   81792   81801  -81798  -81828     212
   81828   81840  -81834  -81837     211   81771   81798  -81792  -81795     211
   81714   81765  -81759  -81762     211   81669   81696  -81666  -81657     210
   81675   81690  -81681  -81684     210   81651   81708  -81702  -81705     211
   81630   81645  -81639  -81642     211   81591   81600  -81597  -81609     211
   81558   81624  -81618  -81621     211   81528   81540  -81537  -81543     211
   81522   81552  -81546  -81549     211   81480   81504  -81477  -81468     210
   81462   81516  -81510  -81513     211   81396   81456  -81450  -81453     211
   81345   81390  -81384  -81387     211   81324   81339  -81333  -81336     211
   81294   81306  -81303  -81309     211   81279   81318  -81312  -81315     211
   81222   81273  -81267  -81270     211   81165   81216  -81210  -81213     211
   81135   81147  -81144  -81150     211   81120   81159  -81153  -81156     211
   81063   81114  -81108  -81111     211   81033   81045  -81042  -81048     211
   81018   81057  -81051  -81054     211   80988   81000  -80997  -81003     211
   80982   81012  -81006  -81009     211   80946   80961  -80955  -80958     211
   80940   80976  -80970  -80973     211   80883   80934  -80928  -80931     211
   80841   80877  -80871  -80874     211   80775   80835  -80829  -80832     211
   80754   80769  -80763  -80766     211   80724   80736  -80733  -80739     211
   80718   80748  -80742  -80745     211   80652   80712  -80706  -80709     211
   80604   80646  -80640  -80643     211   80562   80598  -80592  -80595     211
   80505   80556  -80550  -80553     211   80457   80499  -80493  -80496     211
   80436   80451  -80445  -80448     211   80370   80430  -80424  -80427     211
   80331   80340  -80337  -80349     211   80298   80364  -80358  -80361     211
   80277   80292  -80286  -80289     211   80229   80271  -80265  -80268     211
   80163   80223  -80217  -80220     211   80097   80157  -80151  -80154     211
   80046   80091  -80085  -80088     211   80016   80040  -80034  -80037     211
   79986   79998  -79995  -80001     211   79980   80010  -80004  -80007     211
   79947   79974  -79968  -79971     211   79890   79941  -79935  -79938     211
   79833   79884  -79878  -79881     211   79797   79812  -79806  -79809     211
   79791   79827  -79821  -79824     211   79770   79785  -79779  -79782     211
   79713   79764  -79758  -79761     211   79683   79695  -79692  -79698     211
   79668   79707  -79701  -79704     211   79602   79662  -79656  -79659     211
   79572   79584  -79581  -79587     211   79566   79596  -79590  -79593     211
   79545   79560  -79554  -79557     211   79509   79524  -79518  -79521     211
   79503   79539  -79533  -79536     211   79473   79497  -79491  -79494     211
   79440   79467  -79461  -79464     211   79383   79434  -79428  -79431     211
   79341   79377  -79371  -79374     211   79311   79335  -79329  -79332     211
   79263   79305  -79299  -79302     211   79227   79242  -79236  -79239     211
   79212   79257  -79251  -79254     211   79182   79206  -79200  -79203     211
   79125   79176  -79170  -79173     211   79095   79107  -79104  -79110     211
   79080   79119  -79113  -79116     211   79050   79062  -79059  -79065     211
   79035   79074  -79068  -79071     211   78981   78990  -78987  -79017     212
   79017   79029  -79023  -79026     211   78951   78987  -78981  -78984     211
   78909   78945  -78939  -78942     211   78861   78903  -78897  -78900     211
   78807   78816  -78813  -78843     212   78843   78855  -78849  -78852     211
   78753   78813  -78807  -78810     211   78720   78747  -78741  -78744     211
   78684   78699  -78693  -78696     211   78669   78714  -78708  -78711     211
   78603   78663  -78657  -78660     211   78537   78597  -78591  -78594     211
   78480   78531  -78525  -78528     211   78450   78462  -78459  -78465     211
   78435   78474  -78468  -78471     211   78405   78429  -78423  -78426     211
   78348   78399  -78393  -78396     211   78300   78342  -78336  -78339     211
   78270   78294  -78288  -78291     211   78240   78252  -78249  -78255     211
   78234   78264  -78258  -78261     211   78186   78228  -78222  -78225     211
   78156   78180  -78174  -78177     211   78099   78150  -78144  -78147     211
   78048   78093  -78087  -78090     211   78000   78042  -78036  -78039     211
   77979   77994  -77988  -77991     211   77940   77949  -77946  -77958     211
   77907   77973  -77967  -77970     211   77868   77877  -77874  -77886     211
   77835   77901  -77895  -77898     211   77778   77829  -77823  -77826     211
   77748   77760  -77757  -77763     211   77733   77772  -77766  -77769     211
   77685   77727  -77721  -77724     211   77631   77640  -77637  -77667     212
   77667   77679  -77673  -77676     211   77607   77622  -77616  -77619     211
   77601   77637  -77631  -77634     211   77571   77595  -77589  -77592     211
   77550   77565  -77559  -77562     211   77484   77544  -77538  -77541     211
   77451   77478  -77472  -77475     211   77394   77445  -77439  -77442     211
   77328   77388  -77382  -77385     211   77298   77310  -77307  -77313     211
   77283   77322  -77316  -77319     211   77241   77265  -77238  -77229     210
   77223   77277  -77271  -77274     211   77202   77217  -77211  -77214     211
   77172   77184  -77181  -77187     211   77157   77196  -77190  -77193     211
   77091   77151  -77145  -77148     211   77061   77085  -77079  -77082     211
   77004   77055  -77049  -77052     211   76971   76998  -76992  -76995     211
   76932   76941  -76938  -76950     211   76899   76965  -76959  -76962     211
   76869   76893  -76887  -76890     211   76812   76863  -76857  -76860     211
   76764   76806  -76800  -76803     211   76722   76758  -76752  -76755     211
   76692   76716  -76710  -76713     211   76650   76686  -76680  -76683     211
   76608   76644  -76638  -76641     211   76566   76602  -76596  -76599     211
   76545   76560  -76554  -76557     211   76515   76527  -76524  -76530     211
   76509   76539  -76533  -76536     211   76488   76503  -76497  -76500     211
   76458   76482  -76476  -76479     211   76428   76440  -76437  -76443     211
   76413   76452  -76446  -76449     211   76383   76395  -76392  -76398     211
   76368   76407  -76401  -76404     211   76332   76347  -76341  -76344     211
   76326   76362  -76356  -76359     211   76284   76320  -76314  -76317     211
   76248   76263  -76257  -76260     211   76242   76278  -76272  -76275     211
   76206   76221  -76215  -76218     211   76200   76236  -76230  -76233     211
   76170   76194  -76188  -76191     211   76122   76164  -76158  -76161     211
   76092   76104  -76101  -76107     211   76086   76116  -76110  -76113     211
   76050   76065  -76059  -76062     211   76035   76080  -76074  -76077     211
   75987   76029  -76023  -76026     211   75930   75981  -75975  -75978     211
   75864   75924  -75918  -75921     211   75834   75858  -75852  -75855     211
   75813   75828  -75822  -75825     211   75756   75807  -75801  -75804     211
   75720   75735  -75729  -75732     211   75714   75750  -75744  -75747     211
   75648   75708  -75702  -75705     211   75603   75630  -75600  -75591     210
   75609   75624  -75615  -75618     210   75585   75642  -75636  -75639     211
   75519   75579  -75573  -75576     211   75489   75501  -75498  -75504     211
   75483   75513  -75507  -75510     211   75417   75477  -75471  -75474     211
   75360   75411  -75405  -75408     211   75330   75342  -75339  -75345     211
   75324   75354  -75348  -75351     211   75267   75318  -75312  -75315     211
   75234   75261  -75255  -75258     211   75168   75228  -75222  -75225     211
   75138   75162  -75156  -75159     211   75090   75132  -75126  -75129     211
   75048   75084  -75078  -75081     211   75000   75042  -75036  -75039     211
   74979   74994  -74988  -74991     211   74949   74961  -74958  -74964     211
   74943   74973  -74967  -74970     211   74877   74937  -74931  -74934     211
   74835   74871  -74865  -74868     211   74787   74829  -74823  -74826     211
   74721   74781  -74775  -74778     211   74667   74676  -74673  -74703     212
   74703   74715  -74709  -74712     211   74646   74673  -74667  -74670     211
   74625   74640  -74634  -74637     211   74610   74559  -74568  -74571     210
   74553   74619  -74613  -74616     211   74520   74547  -74541  -74544     211
   74484   74499  -74493  -74496     211   74469   74514  -74508  -74511     211
   74439   74451  -74448  -74454     211   74424   74463  -74457  -74460     211
   74367   74418  -74412  -74415     211   74310   74361  -74355  -74358     211
   74262   74304  -74298  -74301     211   74220   74256  -74250  -74253     211
   74181   74190  -74187  -74199     211   74148   74214  -74208  -74211     211
   74127   74142  -74136  -74139     211   74061   74121  -74115  -74118     211
   74007   74016  -74013  -74043     212   74043   74055  -74049  -74052     211
   73998   74013  -74007  -74010     211   73947   73992  -73986  -73989     211
   73905   73941  -73935  -73938     211   73857   73899  -73893  -73896     211
   73827   73851  -73845  -73848     211   73779   73821  -73815  -73818     211
   73749   73773  -73767  -73770     211   73719   73731  -73728  -73734     211
   73713   73743  -73737  -73740     211   73683   73707  -73701  -73704     211
   73626   73677  -73671  -73674     211   73569   73620  -73614  -73617     211
   73539   73551  -73548  -73554     211   73533   73563  -73557  -73560     211
   73485   73527  -73521  -73524     211   73464   73479  -73473  -73476     211
   73428   73443  -73437  -73440     211   73413   73458  -73452  -73455     211
   73356   73407  -73401  -73404     211   73305   73350  -73344  -73347     211
   73248   73299  -73293  -73296     211   73218   73242  -73236  -73239     211
   73179   73188  -73185  -73197     211   73146   73212  -73206  -73209     211
   73116   73140  -73134  -73137     211   73086   73098  -73095  -73101     211
   73080   73110  -73104  -73107     211   73050   73074  -73068  -73071     211
   73029   73044  -73038  -73041     211   72987   73011  -72984  -72975     210
   72969   73023  -73017  -73020     211   72903   72963  -72957  -72960     211
   72855   72897  -72891  -72894     211   72825   72837  -72834  -72840     211
   72819   72849  -72843  -72846     211   72753   72813  -72807  -72810     211
   72723   72747  -72741  -72744     211   72678   72642  -72639  -72633     212
   72651   72657  -72654  -72666     210   72549   72561  -72558  -72564     211
   72534   72570  -72567  -72573     211   72468   72528  -72522  -72525     211
   72414   72423  -72420  -72450     212   72450   72462  -72456  -72459     211
   72369   72420  -72414  -72417     211   72339   72351  -72348  -72354     211
   72324   72363  -72357  -72360     211   72282   72318  -72312  -72315     211
   72234   72276  -72270  -72273     211   72186   72228  -72222  -72225     211
   72138   72180  -72174  -72177     211   72108   72120  -72117  -72123     211
   72093   72132  -72126  -72129     211   72063   72087  -72081  -72084     211
   72021   72057  -72051  -72054     211   71979   72015  -72009  -72012     211
   71922   71973  -71967  -71970     211   71865   71916  -71910  -71913     211
   71832   71859  -71853  -71856     211   71802   71826  -71820  -71823     211
   71754   71796  -71790  -71793     211   71733   71748  -71742  -71745     211
   71703   71727  -71721  -71724     211   71673   71697  -71691  -71694     211
   71643   71655  -71652  -71658     211   71637   71667  -71661  -71664     211
   71580   71631  -71625  -71628     211   71523   71574  -71568  -71571     211
   71493   71517  -71511  -71514     211   71451   71487  -71481  -71484     211
   71412   71421  -71418  -71430     211   71379   71445  -71439  -71442     211
   71331   71373  -71367  -71370     211   71283   71325  -71319  -71322     211
   71217   71277  -71271  -71274     211   71175   71211  -71205  -71208     211
   71121   71130  -71127  -71157     212   71157   71169  -71163  -71166     211
   71103   71115  -71112  -71118     211   71097   71127  -71121  -71124     211
   71040   71091  -71085  -71088     211   70983   71034  -71028  -71031     211
   70962   70977  -70971  -70974     211   70896   70956  -70950  -70953     211
   70866   70878  -70875  -70881     211   70851   70890  -70884  -70887     211
   70803   70845  -70839  -70842     211   70752   70797  -70791  -70794     211
   70716   70731  -70725  -70728     211   70710   70746  -70740  -70743     211
   70662   70704  -70698  -70701     211   70620   70644  -70617  -70608     210
   70602   70656  -70650  -70653     211   70572   70584  -70581  -70587     211
   70566   70596  -70590  -70593     211   70545   70560  -70554  -70557     211
   70515   70539  -70533  -70536     211   70464   70509  -70503  -70506     211
   70434   70458  -70452  -70455     211   70404   70416  -70413  -70419     211
   70398   70428  -70422  -70425     211   70353   70380  -70350  -70341     210
   70359   70374  -70365  -70368     210   70335   70392  -70386  -70389     211
   70314   70329  -70323  -70326     211   70266   70308  -70302  -70305     211
   70236   70248  -70245  -70251     211   70221   70260  -70254  -70257     211
   70188   70215  -70209  -70212     211   70155   70182  -70176  -70179     211
   70122   70149  -70143  -70146     211   70086   70101  -70095  -70098     211
   70071   70116  -70110  -70113     211   70020   70065  -70059  -70062     211
   69963   70014  -70008  -70011     211   69897   69957  -69951  -69954     211
   69867   69879  -69876  -69882     211   69852   69891  -69885  -69888     211
   69804   69846  -69840  -69843     211   69747   69798  -69792  -69795     211
   69690   69741  -69735  -69738     211   69657   69684  -69678  -69681     211
   69636   69651  -69645  -69648     211   69606   69618  -69615  -69621     211
   69591   69630  -69624  -69627     211   69543   69585  -69579  -69582     211
   69522   69537  -69531  -69534     211   69492   69516  -69510  -69513     211
   69456   69471  -69465  -69468     211   69450   69486  -69480  -69483     211
   69384   69444  -69438  -69441     211   69354   69378  -69372  -69375     211
   69297   69348  -69342  -69345     211   69255   69291  -69285  -69288     211
   69204   69249  -69243  -69246     211   69174   69198  -69192  -69195     211
   69120   69129  -69126  -69156     212   69156   69168  -69162  -69165     211
   69075   69126  -69120  -69123     211   69009   69069  -69063  -69066     211
   68952   69003  -68997  -69000     211   68910   68946  -68940  -68943     211
   68871   68880  -68877  -68889     211   68838   68904  -68898  -68901     211
   68772   68832  -68826  -68829     211   68715   68766  -68760  -68763     211
   68658   68709  -68703  -68706     211   68628   68640  -68637  -68643     211
   68613   68652  -68646  -68649     211   68556   68607  -68601  -68604     211
   68535   68550  -68544  -68547     211   68478   68529  -68523  -68526     211
   68412   68472  -68466  -68469     211   68376   68391  -68385  -68388     211
   68361   68406  -68400  -68403     211   68331   68343  -68340  -68346     211
   68325   68355  -68349  -68352     211   68295   68307  -68304  -68310     211
   68280   68319  -68313  -68316     211   68244   68259  -68253  -68256     211
   68238   68274  -68268  -68271     211   68208   68232  -68226  -68229     211
   68154   68163  -68160  -68190     212   68190   68202  -68196  -68199     211
   68124   68160  -68154  -68157     211   68067   68118  -68112  -68115     211
   68034   68061  -68055  -68058     211   68004   68016  -68013  -68019     211
   67998   68028  -68022  -68025     211   67941   67992  -67986  -67989     211
   67911   67935  -67929  -67932     211   67857   67866  -67863  -67893     212
   67893   67905  -67899  -67902     211   67812   67863  -67857  -67860     211
   67779   67806  -67800  -67803     211   67740   67749  -67746  -67758     211
   67707   67773  -67767  -67770     211   67650   67701  -67695  -67698     211
   67593   67644  -67638  -67641     211   67563   67587  -67581  -67584     211
   67530   67557  -67551  -67554     211   67509   67524  -67518  -67521     211
   67488   67503  -67497  -67500     211   67467   67482  -67476  -67479     211
   67410   67461  -67455  -67458     211   67362   67404  -67398  -67401     211
   67305   67356  -67350  -67353     211   67284   67299  -67293  -67296     211
   67254   67266  -67263  -67269     211   67239   67278  -67272  -67275     211
   67209   67221  -67218  -67224     211   67194   67233  -67227  -67230     211
   67146   67188  -67182  -67185     211   67116   67140  -67134  -67137     211
   67086   67110  -67104  -67107     211   67047   67056  -67053  -67065     211
   67014   67080  -67074  -67077     211   66972   67008  -67002  -67005     211
   66942   66966  -66960  -66963     211   66906   66921  -66915  -66918     211
   66900   66936  -66930  -66933     211   66843   66894  -66888  -66891     211
   66813   66837  -66831  -66834     211   66783   66795  -66792  -66798     211
   66777   66807  -66801  -66804     211   66735   66771  -66765  -66768     211
   66687   66729  -66723  -66726     211   66648   66657  -66654  -66666     211
   66615   66681  -66675  -66678     211   66585   66597  -66594  -66600     211
   66579   66609  -66603  -66606     211   66513   66573  -66567  -66570     211
   66447   66507  -66501  -66504     211   66417   66429  -66426  -66432     211
   66402   66441  -66435  -66438     211   66366   66381  -66375  -66378     211
   66360   66396  -66390  -66393     211   66312   66354  -66348  -66351     211
   66282   66294  -66291  -66297     211   66267   66306  -66300  -66303     211
   66219   66261  -66255  -66258     211   66189   66201  -66198  -66204     211
   66183   66213  -66207  -66210     211   66150   66177  -66171  -66174     211
   66108   66144  -66138  -66141     211   66087   66102  -66096  -66099     211
   66066   66081  -66075  -66078     211   66018   66060  -66054  -66057     211
   65952   66012  -66006  -66009     211   65895   65946  -65940  -65943     211
   65847   65889  -65883  -65886     211   65817   65841  -65835  -65838     211
   65769   65811  -65805  -65808     211   65748   65763  -65757  -65760     211
   65718   65730  -65727  -65733     211   65712   65742  -65736  -65739     211
   65679   65706  -65700  -65703     211   65622   65673  -65667  -65670     211
   65556   65616  -65610  -65613     211   65526   65550  -65544  -65547     211
   65469   65520  -65514  -65517     211   65430   65439  -65436  -65448     211
   65397   65463  -65457  -65460     211   65367   65379  -65376  -65382     211
   65352   65391  -65385  -65388     211   65316   65331  -65325  -65328     211
   65310   65346  -65340  -65343     211   65253   65304  -65298  -65301     211
   65187   65247  -65241  -65244     211   65157   65169  -65166  -65172     211
   65142   65181  -65175  -65178     211   65076   65136  -65130  -65133     211
   65046   65058  -65055  -65061     211   65031   65070  -65064  -65067     211
   64986   65013  -64983  -64974     210   64992   65007  -64998  -65001     210
   64968   65025  -65019  -65022     211   64938   64950  -64947  -64953     211
   64923   64962  -64956  -64959     211   64890   64917  -64911  -64914     211
   64848   64884  -64878  -64881     211   64806   64842  -64836  -64839     211
   64758   64800  -64794  -64797     211   64728   64740  -64737  -64743     211
   64722   64752  -64746  -64749     211   64665   64716  -64710  -64713     211
   64629   64644  -64638  -64641     211   64614   64659  -64653  -64656     211
   64584   64596  -64593  -64599     211   64569   64608  -64602  -64605     211
   64512   64563  -64557  -64560     211   64455   64506  -64500  -64503     211
   64425   64437  -64434  -64440     211   64410   64449  -64443  -64446     211
   64374   64389  -64383  -64386     211   64359   64404  -64398  -64401     211
   64302   64353  -64347  -64350     211   64263   64272  -64269  -64281     211
   64230   64296  -64290  -64293     211   64164   64224  -64218  -64221     211
   64134   64146  -64143  -64149     211   64119   64158  -64152  -64155     211
   64062   64113  -64107  -64110     211   64026   64041  -64035  -64038     211
   64011   64056  -64050  -64053     211   63981   64005  -63999  -64002     211
   63915   63975  -63969  -63972     211   63885   63897  -63894  -63900     211
   63879   63909  -63903  -63906     211   63858   63873  -63867  -63870     211
   63792   63852  -63846  -63849     211   63771   63786  -63780  -63783     211
   63705   63765  -63759  -63762     211   63648   63699  -63693  -63696     211
   63591   63642  -63636  -63639     211   63540   63585  -63579  -63582     211
   63510   63534  -63528  -63531     211   63480   63492  -63489  -63495     211
   63474   63504  -63498  -63501     211   63444   63456  -63453  -63459     211
   63438   63468  -63462  -63465     211   63372   63432  -63426  -63429     211
   63330   63366  -63360  -63363     211   63282   63324  -63318  -63321     211
   63225   63276  -63270  -63273     211   63177   63219  -63213  -63216     211
   63147   63159  -63156  -63162     211   63132   63171  -63165  -63168     211
   63111   63126  -63120  -63123     211   63063   63105  -63099  -63102     211
   62997   63057  -63051  -63054     211   62976   62991  -62985  -62988     211
   62919   62970  -62964  -62967     211   62889   62901  -62898  -62904     211
   62883   62913  -62907  -62910     211   62838   62865  -62847  -62850     210
   62832   62877  -62871  -62874     211   62778   62787  -62784  -62814     212
   62814   62826  -62820  -62823     211   62754   62769  -62763  -62766     211
   62739   62784  -62778  -62781     211   62691   62733  -62727  -62730     211
   62661   62673  -62670  -62676     211   62655   62685  -62679  -62682     211
   62625   62637  -62634  -62640     211   62610   62649  -62643  -62646     211
   62553   62604  -62598  -62601     211   62517   62532  -62526  -62529     211
   62511   62547  -62541  -62544     211   62454   62505  -62499  -62502     211
   62412   62448  -62442  -62445     211   62355   62406  -62400  -62403     211
   62334   62349  -62343  -62346     211   62304   62316  -62313  -62319     211
   62289   62328  -62322  -62325     211   62259   62271  -62268  -62274     211
   62244   62283  -62277  -62280     211   62223   62238  -62232  -62235     211
   62181   62205  -62178  -62169     210   62163   62217  -62211  -62214     211
   62115   62157  -62151  -62154     211   62085   62109  -62103  -62106     211
   62064   62079  -62073  -62076     211   62043   62058  -62052  -62055     211
   62001   62037  -62031  -62034     211   61971   61995  -61989  -61992     211
   61914   61965  -61959  -61962     211   61884   61908  -61902  -61905     211
   61833   61878  -61872  -61875     211   61803   61815  -61812  -61818     211
   61797   61827  -61821  -61824     211   61731   61791  -61785  -61788     211
   61674   61725  -61719  -61722     211   61638   61653  -61647  -61650     211
   61623   61668  -61662  -61665     211   61587   61602  -61596  -61599     211
   61581   61617  -61611  -61614     211   61515   61575  -61569  -61572     211
   61476   61485  -61482  -61494     211   61443   61509  -61503  -61506     211
   61407   61422  -61416  -61419     211   61401   61437  -61431  -61434     211
   61371   61383  -61380  -61386     211   61365   61395  -61389  -61392     211
   61344   61359  -61353  -61356     211   61302   61326  -61299  -61290     210
   61284   61338  -61332  -61335     211   61263   61278  -61272  -61275     211
   61209   61218  -61215  -61245     212   61245   61257  -61251  -61254     211
   61191   61215  -61209  -61212     211   61125   61185  -61179  -61182     211
   61077   61119  -61113  -61116     211   61047   61071  -61065  -61068     211
   60999   61041  -61035  -61038     211   60951   60993  -60987  -60990     211
   60915   60930  -60924  -60927     211   60900   60945  -60939  -60942     211
   60843   60894  -60888  -60891     211   60822   60837  -60831  -60834     211
   60774   60816  -60810  -60813     211   60708   60768  -60762  -60765     211
   60651   60702  -60696  -60699     211   60612   60621  -60618  -60630     211
   60579   60645  -60639  -60642     211   60543   60558  -60552  -60555     211
   60537   60573  -60567  -60570     211   60480   60531  -60525  -60528     211
   60432   60474  -60468  -60471     211   60375   60426  -60420  -60423     211
   60333   60369  -60363  -60366     211   60300   60327  -60321  -60324     211
   60243   60294  -60288  -60291     211   60213   60237  -60231  -60234     211
   60183   60195  -60192  -60198     211   60168   60207  -60201  -60204     211
   60147   60162  -60156  -60159     211   60117   60129  -60126  -60132     211
   60111   60141  -60135  -60138     211   60063   60105  -60099  -60102     211
   60033   60045  -60042  -60048     211   60027   60057  -60051  -60054     211
   59997   60009  -60006  -60012     211   59982   60021  -60015  -60018     211
   59952   59976  -59970  -59973     211   59895   59946  -59940  -59943     211
   59838   59889  -59883  -59886     211   59790   59832  -59826  -59829     211
   59733   59784  -59778  -59781     211   59679   59688  -59685  -59715     212
   59715   59727  -59721  -59724     211   59625   59685  -59679  -59682     211
   59586   59595  -59592  -59604     211   59553   59619  -59613  -59616     211
   59508   59535  -59517  -59520     210   59502   59547  -59541  -59544     211
   59472   59496  -59490  -59493     211   59436   59451  -59445  -59448     211
   59430   59466  -59460  -59463     211   59400   59424  -59418  -59421     211
   59343   59394  -59388  -59391     211   59313   59325  -59322  -59328     211
   59298   59337  -59331  -59334     211   59241   59292  -59286  -59289     211
   59211   59235  -59229  -59232     211   59157   59166  -59163  -59193     212
   59193   59205  -59199  -59202     211   59121   59163  -59157  -59160     211
   59064   59115  -59109  -59112     211   59031   59058  -59052  -59055     211
   58995   59010  -59004  -59007     211   58980   59025  -59019  -59022     211
   58923   58974  -58968  -58971     211   58890   58917  -58911  -58914     211
   58857   58884  -58878  -58881     211   58800   58851  -58845  -58848     211
   58734   58794  -58788  -58791     211   58668   58728  -58722  -58725     211
   58638   58650  -58647  -58653     211   58623   58662  -58656  -58659     211
   58590   58617  -58611  -58614     211   58533   58584  -58578  -58581     211
   58476   58527  -58521  -58524     211   58428   58470  -58464  -58467     211
   58383   58410  -58380  -58371     210   58389   58404  -58395  -58398     210
   58365   58422  -58416  -58419     211   58335   58359  -58353  -58356     211
   58305   58317  -58314  -58320     211   58299   58329  -58323  -58326     211
   58263   58278  -58272  -58275     211   58248   58293  -58287  -58290     211
   58206   58230  -58203  -58194     210   58188   58242  -58236  -58239     211
   58158   58170  -58167  -58173     211   58143   58182  -58176  -58179     211
   58110   58137  -58131  -58134     211   58044   58104  -58098  -58101     211
   58008   58023  -58017  -58020     211   57993   58038  -58032  -58035     211
   57972   57987  -57981  -57984     211   57906   57966  -57960  -57963     211
   57873   57900  -57894  -57897     211   57831   57867  -57861  -57864     211
   57795   57810  -57804  -57807     211   57789   57825  -57819  -57822     211
   57732   57783  -57777  -57780     211   57690   57714  -57687  -57678     210
   57672   57726  -57720  -57723     211   57627   57654  -57624  -57615     210
   57633   57648  -57639  -57642     210   57609   57666  -57660  -57663     211
   57555   57564  -57561  -57591     212   57591   57603  -57597  -57600     211
   57534   57561  -57555  -57558     211   57477   57528  -57522  -57525     211
   57432   57459  -57429  -57420     210   57438   57453  -57444  -57447     210
   57414   57471  -57465  -57468     211   57393   57408  -57402  -57405     211
   57354   57363  -57360  -57372     211   57321   57387  -57381  -57384     211
   57291   57303  -57300  -57306     211   57285   57315  -57309  -57312     211
   57243   57267  -57240  -57231     210   57225   57279  -57273  -57276     211
   57159   57219  -57213  -57216     211   57108   57153  -57147  -57150     211
   57087   57102  -57096  -57099     211   57057   57069  -57066  -57072     211
   57042   57081  -57075  -57078     211   56985   57036  -57030  -57033     211
   56928   56979  -56973  -56976     211   56898   56910  -56907  -56913     211
   56883   56922  -56916  -56919     211   56826   56877  -56871  -56874     211
   56796   56808  -56805  -56811     211   56781   56820  -56814  -56817     211
   56751   56763  -56760  -56766     211   56745   56775  -56769  -56772     211
   56709   56724  -56718  -56721     211   56703   56739  -56733  -56736     211
   56646   56697  -56691  -56694     211   56604   56640  -56634  -56637     211
   56538   56598  -56592  -56595     211   56517   56532  -56526  -56529     211
   56487   56499  -56496  -56502     211   56481   56511  -56505  -56508     211
   56415   56475  -56469  -56472     211   56367   56409  -56403  -56406     211
   56325   56361  -56355  -56358     211   56268   56319  -56313  -56316     211
   56220   56262  -56256  -56259     211   56199   56214  -56208  -56211     211
   56133   56193  -56187  -56190     211   56094   56103  -56100  -56112     211
   56061   56127  -56121  -56124     211   56040   56055  -56049  -56052     211
   55992   56034  -56028  -56031     211   55926   55986  -55980  -55983     211
   55860   55920  -55914  -55917     211   55809   55854  -55848  -55851     211
   55779   55803  -55797  -55800     211   55749   55761  -55758  -55764     211
   55743   55773  -55767  -55770     211   55710   55737  -55731  -55734     211
   55653   55704  -55698  -55701     211   55596   55647  -55641  -55644     211
   55560   55575  -55569  -55572     211   55554   55590  -55584  -55587     211
   55533   55548  -55542  -55545     211   55476   55527  -55521  -55524     211
   55446   55458  -55455  -55461     211   55431   55470  -55464  -55467     211
   55365   55425  -55419  -55422     211   55335   55347  -55344  -55350     211
   55329   55359  -55353  -55356     211   55308   55323  -55317  -55320     211
   55272   55287  -55281  -55284     211   55266   55302  -55296  -55299     211
   55236   55260  -55254  -55257     211   55203   55230  -55224  -55227     211
   55146   55197  -55191  -55194     211   55104   55140  -55134  -55137     211
   55074   55098  -55092  -55095     211   55026   55068  -55062  -55065     211
   54990   55005  -54999  -55002     211   54975   55020  -55014  -55017     211
   54945   54969  -54963  -54966     211   54888   54939  -54933  -54936     211
   54858   54870  -54867  -54873     211   54843   54882  -54876  -54879     211
   54813   54825  -54822  -54828     211   54798   54837  -54831  -54834     211
   54744   54753  -54750  -54780     212   54780   54792  -54786  -54789     211
   54714   54750  -54744  -54747     211   54672   54708  -54702  -54705     211
   54624   54666  -54660  -54663     211   54570   54579  -54576  -54606     212
   54606   54618  -54612  -54615     211   54516   54576  -54570  -54573     211
   54483   54510  -54504  -54507     211   54447   54462  -54456  -54459     211
   54432   54477  -54471  -54474     211   54366   54426  -54420  -54423     211
   54300   54360  -54354  -54357     211   54243   54294  -54288  -54291     211
   54213   54225  -54222  -54228     211   54198   54237  -54231  -54234     211
   54168   54192  -54186  -54189     211   54111   54162  -54156  -54159     211
   54063   54105  -54099  -54102     211   54033   54057  -54051  -54054     211
   54003   54015  -54012  -54018     211   53997   54027  -54021  -54024     211
   53949   53991  -53985  -53988     211   53919   53943  -53937  -53940     211
   53862   53913  -53907  -53910     211   53811   53856  -53850  -53853     211
   53763   53805  -53799  -53802     211   53742   53757  -53751  -53754     211
   53703   53712  -53709  -53721     211   53670   53736  -53730  -53733     211
   53631   53640  -53637  -53649     211   53598   53664  -53658  -53661     211
   53541   53592  -53586  -53589     211   53511   53523  -53520  -53526     211
   53496   53535  -53529  -53532     211   53448   53490  -53484  -53487     211
   53394   53403  -53400  -53430     212   53430   53442  -53436  -53439     211
   53370   53385  -53379  -53382     211   53364   53400  -53394  -53397     211
   53334   53358  -53352  -53355     211   53313   53328  -53322  -53325     211
   53247   53307  -53301  -53304     211   53214   53241  -53235  -53238     211
   53157   53208  -53202  -53205     211   53091   53151  -53145  -53148     211
   53061   53073  -53070  -53076     211   53046   53085  -53079  -53082     211
   53004   53028  -53001  -52992     210   52986   53040  -53034  -53037     211
   52965   52980  -52974  -52977     211   52935   52947  -52944  -52950     211
   52920   52959  -52953  -52956     211   52854   52914  -52908  -52911     211
   52824   52848  -52842  -52845     211   52767   52818  -52812  -52815     211
   52734   52761  -52755  -52758     211   52695   52704  -52701  -52713     211
   52662   52728  -52722  -52725     211   52632   52656  -52650  -52653     211
   52575   52626  -52620  -52623     211   52527   52569  -52563  -52566     211
   52485   52521  -52515  -52518     211   52455   52479  -52473  -52476     211
   52413   52449  -52443  -52446     211   52371   52407  -52401  -52404     211
   52329   52365  -52359  -52362     211   52308   52323  -52317  -52320     211
   52278   52290  -52287  -52293     211   52272   52302  -52296  -52299     211
   52251   52266  -52260  -52263     211   52221   52245  -52239  -52242     211
   52191   52203  -52200  -52206     211   52176   52215  -52209  -52212     211
   52146   52158  -52155  -52161     211   52131   52170  -52164  -52167     211
   52095   52110  -52104  -52107     211   52089   52125  -52119  -52122     211
   52047   52083  -52077  -52080     211   52011   52026  -52020  -52023     211
   52005   52041  -52035  -52038     211   51969   51984  -51978  -51981     211
   51963   51999  -51993  -51996     211   51933   51957  -51951  -51954     211
   51885   51927  -51921  -51924     211   51855   51867  -51864  -51870     211
   51849   51879  -51873  -51876     211   51813   51828  -51822  -51825     211
   51798   51843  -51837  -51840     211   51750   51792  -51786  -51789     211
   51693   51744  -51738  -51741     211   51627   51687  -51681  -51684     211
   51597   51621  -51615  -51618     211   51576   51591  -51585  -51588     211
   51519   51570  -51564  -51567     211   51483   51498  -51492  -51495     211
   51477   51513  -51507  -51510     211   51411   51471  -51465  -51468     211
   51366   51393  -51363  -51354     210   51372   51387  -51378  -51381     210
   51348   51405  -51399  -51402     211   51282   51342  -51336  -51339     211
   51252   51264  -51261  -51267     211   51246   51276  -51270  -51273     211
   51180   51240  -51234  -51237     211   51123   51174  -51168  -51171     211
   51093   51105  -51102  -51108     211   51087   51117  -51111  -51114     211
   51030   51081  -51075  -51078     211   50997   51024  -51018  -51021     211
   50931   50991  -50985  -50988     211   50901   50925  -50919  -50922     211
   50853   50895  -50889  -50892     211   50811   50847  -50841  -50844     211
   50763   50805  -50799  -50802     211   50742   50757  -50751  -50754     211
   50712   50724  -50721  -50727     211   50706   50736  -50730  -50733     211
   50640   50700  -50694  -50697     211   50598   50634  -50628  -50631     211
   50550   50592  -50586  -50589     211   50484   50544  -50538  -50541     211
   50430   50439  -50436  -50466     212   50466   50478  -50472  -50475     211
   50409   50436  -50430  -50433     211   50388   50403  -50397  -50400     211
   50373   50322  -50331  -50334     210   50316   50382  -50376  -50379     211
   50283   50310  -50304  -50307     211   50247   50262  -50256  -50259     211
   50232   50277  -50271  -50274     211   50202   50214  -50211  -50217     211
   50187   50226  -50220  -50223     211   50130   50181  -50175  -50178     211
   50073   50124  -50118  -50121     211   50025   50067  -50061  -50064     211
   49983   50019  -50013  -50016     211   49944   49953  -49950  -49962     211
   49911   49977  -49971  -49974     211   49890   49905  -49899  -49902     211
   49824   49884  -49878  -49881     211   49770   49779  -49776  -49806     212
   49806   49818  -49812  -49815     211   49761   49776  -49770  -49773     211
   49710   49755  -49749  -49752     211   49668   49704  -49698  -49701     211
   49620   49662  -49656  -49659     211   49590   49614  -49608  -49611     211
   49542   49584  -49578  -49581     211   49512   49536  -49530  -49533     211
   49482   49494  -49491  -49497     211   49476   49506  -49500  -49503     211
   49446   49470  -49464  -49467     211   49389   49440  -49434  -49437     211
   49332   49383  -49377  -49380     211   49302   49314  -49311  -49317     211
   49296   49326  -49320  -49323     211   49248   49290  -49284  -49287     211
   49227   49242  -49236  -49239     211   49191   49206  -49200  -49203     211
   49176   49221  -49215  -49218     211   49119   49170  -49164  -49167     211
   49068   49113  -49107  -49110     211   49011   49062  -49056  -49059     211
   48981   49005  -48999  -49002     211   48942   48951  -48948  -48960     211
   48909   48975  -48969  -48972     211   48879   48903  -48897  -48900     211
   48849   48861  -48858  -48864     211   48843   48873  -48867  -48870     211
   48813   48837  -48831  -48834     211   48792   48807  -48801  -48804     211
   48750   48774  -48747  -48738     210   48732   48786  -48780  -48783     211
   48666   48726  -48720  -48723     211   48618   48660  -48654  -48657     211
   48588   48600  -48597  -48603     211   48582   48612  -48606  -48609     211
   48516   48576  -48570  -48573     211   48486   48510  -48504  -48507     211
   48441   48405  -48402  -48396     212   48414   48420  -48417  -48429     210
   48312   48324  -48321  -48327     211   48297   48333  -48330  -48336     211
   48231   48291  -48285  -48288     211   48177   48186  -48183  -48213     212
   48213   48225  -48219  -48222     211   48132   48183  -48177  -48180     211
   48102   48114  -48111  -48117     211   48087   48126  -48120  -48123     211
   48045   48081  -48075  -48078     211   47997   48039  -48033  -48036     211
   47949   47991  -47985  -47988     211   47901   47943  -47937  -47940     211
   47871   47883  -47880  -47886     211   47856   47895  -47889  -47892     211
   47826   47850  -47844  -47847     211   47784   47820  -47814  -47817     211
   47742   47778  -47772  -47775     211   47685   47736  -47730  -47733     211
   47628   47679  -47673  -47676     211   47595   47622  -47616  -47619     211
   47565   47589  -47583  -47586     211   47517   47559  -47553  -47556     211
   47496   47511  -47505  -47508     211   47466   47490  -47484  -47487     211
   47436   47460  -47454  -47457     211   47406   47418  -47415  -47421     211
   47400   47430  -47424  -47427     211   47343   47394  -47388  -47391     211
   47286   47337  -47331  -47334     211   47256   47280  -47274  -47277     211
   47214   47250  -47244  -47247     211   47175   47184  -47181  -47193     211
   47142   47208  -47202  -47205     211   47094   47136  -47130  -47133     211
   47046   47088  -47082  -47085     211   46980   47040  -47034  -47037     211
   46938   46974  -46968  -46971     211   46884   46893  -46890  -46920     212
   46920   46932  -46926  -46929     211   46866   46878  -46875  -46881     211
   46860   46890  -46884  -46887     211   46803   46854  -46848  -46851     211
   46746   46797  -46791  -46794     211   46725   46740  -46734  -46737     211
   46659   46719  -46713  -46716     211   46629   46641  -46638  -46644     211
   46614   46653  -46647  -46650     211   46566   46608  -46602  -46605     211
   46515   46560  -46554  -46557     211   46479   46494  -46488  -46491     211
   46473   46509  -46503  -46506     211   46425   46467  -46461  -46464     211
   46383   46407  -46380  -46371     210   46365   46419  -46413  -46416     211
   46335   46347  -46344  -46350     211   46329   46359  -46353  -46356     211
   46308   46323  -46317  -46320     211   46278   46302  -46296  -46299     211
   46227   46272  -46266  -46269     211   46197   46221  -46215  -46218     211
   46167   46179  -46176  -46182     211   46161   46191  -46185  -46188     211
   46116   46143  -46113  -46104     210   46122   46137  -46128  -46131     210
   46098   46155  -46149  -46152     211   46077   46092  -46086  -46089     211
   46029   46071  -46065  -46068     211   45999   46011  -46008  -46014     211
   45984   46023  -46017  -46020     211   45951   45978  -45972  -45975     211
   45918   45945  -45939  -45942     211   45885   45912  -45906  -45909     211
   45849   45864  -45858  -45861     211   45834   45879  -45873  -45876     211
   45783   45828  -45822  -45825     211   45726   45777  -45771  -45774     211
   45660   45720  -45714  -45717     211   45630   45642  -45639  -45645     211
   45615   45654  -45648  -45651     211   45567   45609  -45603  -45606     211
   45510   45561  -45555  -45558     211   45453   45504  -45498  -45501     211
   45420   45447  -45441  -45444     211   45399   45414  -45408  -45411     211
   45369   45381  -45378  -45384     211   45354   45393  -45387  -45390     211
   45306   45348  -45342  -45345     211   45285   45300  -45294  -45297     211
   45255   45279  -45273  -45276     211   45219   45234  -45228  -45231     211
   45213   45249  -45243  -45246     211   45147   45207  -45201  -45204     211
   45117   45141  -45135  -45138     211   45060   45111  -45105  -45108     211
   45018   45054  -45048  -45051     211   44967   45012  -45006  -45009     211
   44937   44961  -44955  -44958     211   44883   44892  -44889  -44919     212
   44919   44931  -44925  -44928     211   44838   44889  -44883  -44886     211
   44772   44832  -44826  -44829     211   44715   44766  -44760  -44763     211
   44673   44709  -44703  -44706     211   44634   44643  -44640  -44652     211
   44601   44667  -44661  -44664     211   44535   44595  -44589  -44592     211
   44478   44529  -44523  -44526     211   44421   44472  -44466  -44469     211
   44391   44403  -44400  -44406     211   44376   44415  -44409  -44412     211
   44319   44370  -44364  -44367     211   44298   44313  -44307  -44310     211
   44241   44292  -44286  -44289     211   44175   44235  -44229  -44232     211
   44139   44154  -44148  -44151     211   44124   44169  -44163  -44166     211
   44094   44106  -44103  -44109     211   44088   44118  -44112  -44115     211
   44058   44070  -44067  -44073     211   44043   44082  -44076  -44079     211
   44007   44022  -44016  -44019     211   44001   44037  -44031  -44034     211
   43971   43995  -43989  -43992     211   43917   43926  -43923  -43953     212
   43953   43965  -43959  -43962     211   43887   43923  -43917  -43920     211
   43830   43881  -43875  -43878     211   43797   43824  -43818  -43821     211
   43767   43779  -43776  -43782     211   43761   43791  -43785  -43788     211
   43704   43755  -43749  -43752     211   43674   43698  -43692  -43695     211
   43620   43629  -43626  -43656     212   43656   43668  -43662  -43665     211
   43575   43626  -43620  -43623     211   43542   43569  -43563  -43566     211
   43503   43512  -43509  -43521     211   43470   43536  -43530  -43533     211
   43413   43464  -43458  -43461     211   43356   43407  -43401  -43404     211
   43326   43350  -43344  -43347     211   43293   43320  -43314  -43317     211
   43272   43287  -43281  -43284     211   43251   43266  -43260  -43263     211
   43230   43245  -43239  -43242     211   43173   43224  -43218  -43221     211
   43125   43167  -43161  -43164     211   43068   43119  -43113  -43116     211
   43047   43062  -43056  -43059     211   43017   43029  -43026  -43032     211
   43002   43041  -43035  -43038     211   42972   42984  -42981  -42987     211
   42957   42996  -42990  -42993     211   42909   42951  -42945  -42948     211
   42879   42903  -42897  -42900     211   42849   42873  -42867  -42870     211
   42810   42819  -42816  -42828     211   42777   42843  -42837  -42840     211
   42735   42771  -42765  -42768     211   42705   42729  -42723  -42726     211
   42669   42684  -42678  -42681     211   42663   42699  -42693  -42696     211
   42606   42657  -42651  -42654     211   42576   42600  -42594  -42597     211
   42546   42558  -42555  -42561     211   42540   42570  -42564  -42567     211
   42498   42534  -42528  -42531     211   42450   42492  -42486  -42489     211
   42411   42420  -42417  -42429     211   42378   42444  -42438  -42441     211
   42348   42360  -42357  -42363     211   42342   42372  -42366  -42369     211
   42276   42336  -42330  -42333     211   42210   42270  -42264  -42267     211
   42180   42192  -42189  -42195     211   42165   42204  -42198  -42201     211
   42129   42144  -42138  -42141     211   42123   42159  -42153  -42156     211
   42075   42117  -42111  -42114     211   42045   42057  -42054  -42060     211
   42030   42069  -42063  -42066     211   41982   42024  -42018  -42021     211
   41952   41964  -41961  -41967     211   41946   41976  -41970  -41973     211
   41913   41940  -41934  -41937     211   41871   41907  -41901  -41904     211
   41850   41865  -41859  -41862     211   41829   41844  -41838  -41841     211
   41781   41823  -41817  -41820     211   41715   41775  -41769  -41772     211
   41658   41709  -41703  -41706     211   41610   41652  -41646  -41649     211
   41580   41604  -41598  -41601     211   41532   41574  -41568  -41571     211
   41511   41526  -41520  -41523     211   41481   41493  -41490  -41496     211
   41475   41505  -41499  -41502     211   41442   41469  -41463  -41466     211
   41385   41436  -41430  -41433     211   41319   41379  -41373  -41376     211
   41289   41313  -41307  -41310     211   41232   41283  -41277  -41280     211
   41193   41202  -41199  -41211     211   41160   41226  -41220  -41223     211
   41130   41142  -41139  -41145     211   41115   41154  -41148  -41151     211
   41079   41094  -41088  -41091     211   41073   41109  -41103  -41106     211
   41016   41067  -41061  -41064     211   40950   41010  -41004  -41007     211
   40920   40932  -40929  -40935     211   40905   40944  -40938  -40941     211
   40839   40899  -40893  -40896     211   40809   40821  -40818  -40824     211
   40794   40833  -40827  -40830     211   40749   40776  -40746  -40737     210
   40755   40770  -40761  -40764     210   40731   40788  -40782  -40785     211
   40701   40713  -40710  -40716     211   40686   40725  -40719  -40722     211
   40653   40680  -40674  -40677     211   40611   40647  -40641  -40644     211
   40569   40605  -40599  -40602     211   40521   40563  -40557  -40560     211
   40491   40503  -40500  -40506     211   40485   40515  -40509  -40512     211
   40428   40479  -40473  -40476     211   40392   40407  -40401  -40404     211
   40377   40422  -40416  -40419     211   40347   40359  -40356  -40362     211
   40332   40371  -40365  -40368     211   40275   40326  -40320  -40323     211
   40218   40269  -40263  -40266     211   40188   40200  -40197  -40203     211
   40173   40212  -40206  -40209     211   40137   40152  -40146  -40149     211
   40122   40167  -40161  -40164     211   40065   40116  -40110  -40113     211
   40026   40035  -40032  -40044     211   39993   40059  -40053  -40056     211
   39927   39987  -39981  -39984     211   39897   39909  -39906  -39912     211
   39882   39921  -39915  -39918     211   39825   39876  -39870  -39873     211
   39789   39804  -39798  -39801     211   39774   39819  -39813  -39816     211
   39744   39768  -39762  -39765     211   39678   39738  -39732  -39735     211
   39648   39660  -39657  -39663     211   39642   39672  -39666  -39669     211
   39621   39636  -39630  -39633     211   39555   39615  -39609  -39612     211
   39534   39549  -39543  -39546     211   39468   39528  -39522  -39525     211
   39411   39462  -39456  -39459     211   39354   39405  -39399  -39402     211
   39303   39348  -39342  -39345     211   39273   39297  -39291  -39294     211
   39243   39255  -39252  -39258     211   39237   39267  -39261  -39264     211
   39207   39219  -39216  -39222     211   39201   39231  -39225  -39228     211
   39135   39195  -39189  -39192     211   39093   39129  -39123  -39126     211
   39045   39087  -39081  -39084     211   38988   39039  -39033  -39036     211
   38940   38982  -38976  -38979     211   38910   38922  -38919  -38925     211
   38895   38934  -38928  -38931     211   38874   38889  -38883  -38886     211
   38826   38868  -38862  -38865     211   38760   38820  -38814  -38817     211
   38739   38754  -38748  -38751     211   38682   38733  -38727  -38730     211
   38652   38664  -38661  -38667     211   38646   38676  -38670  -38673     211
   38601   38628  -38610  -38613     210   38595   38640  -38634  -38637     211
   38541   38550  -38547  -38577     212   38577   38589  -38583  -38586     211
   38517   38532  -38526  -38529     211   38502   38547  -38541  -38544     211
   38454   38496  -38490  -38493     211   38424   38436  -38433  -38439     211
   38418   38448  -38442  -38445     211   38388   38400  -38397  -38403     211
   38373   38412  -38406  -38409     211   38316   38367  -38361  -38364     211
   38280   38295  -38289  -38292     211   38274   38310  -38304  -38307     211
   38217   38268  -38262  -38265     211   38175   38211  -38205  -38208     211
   38118   38169  -38163  -38166     211   38097   38112  -38106  -38109     211
   38067   38079  -38076  -38082     211   38052   38091  -38085  -38088     211
   38022   38034  -38031  -38037     211   38007   38046  -38040  -38043     211
   37986   38001  -37995  -37998     211   37944   37968  -37941  -37932     210
   37926   37980  -37974  -37977     211   37878   37920  -37914  -37917     211
   37848   37872  -37866  -37869     211   37827   37842  -37836  -37839     211
   37806   37821  -37815  -37818     211   37764   37800  -37794  -37797     211
   37734   37758  -37752  -37755     211   37677   37728  -37722  -37725     211
   37647   37671  -37665  -37668     211   37596   37641  -37635  -37638     211
   37566   37578  -37575  -37581     211   37560   37590  -37584  -37587     211
   37494   37554  -37548  -37551     211   37437   37488  -37482  -37485     211
   37401   37416  -37410  -37413     211   37386   37431  -37425  -37428     211
   37350   37365  -37359  -37362     211   37344   37380  -37374  -37377     211
   37278   37338  -37332  -37335     211   37239   37248  -37245  -37257     211
   37206   37272  -37266  -37269     211   37170   37185  -37179  -37182     211
   37164   37200  -37194  -37197     211   37134   37146  -37143  -37149     211
   37128   37158  -37152  -37155     211   37107   37122  -37116  -37119     211
   37065   37089  -37062  -37053     210   37047   37101  -37095  -37098     211
   37026   37041  -37035  -37038     211   36972   36981  -36978  -37008     212
   37008   37020  -37014  -37017     211   36954   36978  -36972  -36975     211
   36888   36948  -36942  -36945     211   36840   36882  -36876  -36879     211
   36810   36834  -36828  -36831     211   36762   36804  -36798  -36801     211
   36714   36756  -36750  -36753     211   36678   36693  -36687  -36690     211
   36663   36708  -36702  -36705     211   36606   36657  -36651  -36654     211
   36585   36600  -36594  -36597     211   36537   36579  -36573  -36576     211
   36471   36531  -36525  -36528     211   36414   36465  -36459  -36462     211
   36375   36384  -36381  -36393     211   36342   36408  -36402  -36405     211
   36306   36321  -36315  -36318     211   36300   36336  -36330  -36333     211
   36243   36294  -36288  -36291     211   36195   36237  -36231  -36234     211
   36138   36189  -36183  -36186     211   36096   36132  -36126  -36129     211
   36063   36090  -36084  -36087     211   36006   36057  -36051  -36054     211
   35976   36000  -35994  -35997     211   35946   35958  -35955  -35961     211
   35931   35970  -35964  -35967     211   35910   35925  -35919  -35922     211
   35880   35892  -35889  -35895     211   35874   35904  -35898  -35901     211
   35826   35868  -35862  -35865     211   35796   35808  -35805  -35811     211
   35790   35820  -35814  -35817     211   35760   35772  -35769  -35775     211
   35745   35784  -35778  -35781     211   35715   35739  -35733  -35736     211
   35658   35709  -35703  -35706     211   35601   35652  -35646  -35649     211
   35553   35595  -35589  -35592     211   35496   35547  -35541  -35544     211
   35442   35451  -35448  -35478     212   35478   35490  -35484  -35487     211
   35388   35448  -35442  -35445     211   35349   35358  -35355  -35367     211
   35316   35382  -35376  -35379     211   35271   35298  -35280  -35283     210
   35265   35310  -35304  -35307     211   35235   35259  -35253  -35256     211
   35199   35214  -35208  -35211     211   35193   35229  -35223  -35226     211
   35163   35187  -35181  -35184     211   35106   35157  -35151  -35154     211
   35076   35088  -35085  -35091     211   35061   35100  -35094  -35097     211
   35004   35055  -35049  -35052     211   34974   34998  -34992  -34995     211
   34920   34929  -34926  -34956     212   34956   34968  -34962  -34965     211
   34884   34926  -34920  -34923     211   34827   34878  -34872  -34875     211
   34794   34821  -34815  -34818     211   34758   34773  -34767  -34770     211
   34743   34788  -34782  -34785     211   34686   34737  -34731  -34734     211
   34653   34680  -34674  -34677     211   34620   34647  -34641  -34644     211
   34563   34614  -34608  -34611     211   34497   34557  -34551  -34554     211
   34431   34491  -34485  -34488     211   34401   34413  -34410  -34416     211
   34386   34425  -34419  -34422     211   34353   34380  -34374  -34377     211
   34296   34347  -34341  -34344     211   34239   34290  -34284  -34287     211
   34191   34233  -34227  -34230     211   34146   34173  -34143  -34134     210
   34152   34167  -34158  -34161     210   34128   34185  -34179  -34182     211
   34098   34122  -34116  -34119     211   34068   34080  -34077  -34083     211
   34062   34092  -34086  -34089     211   34026   34041  -34035  -34038     211
   34011   34056  -34050  -34053     211   33969   33993  -33966  -33957     210
   33951   34005  -33999  -34002     211   33921   33933  -33930  -33936     211
   33906   33945  -33939  -33942     211   33873   33900  -33894  -33897     211
   33807   33867  -33861  -33864     211   33771   33786  -33780  -33783     211
   33756   33801  -33795  -33798     211   33735   33750  -33744  -33747     211
   33669   33729  -33723  -33726     211   33636   33663  -33657  -33660     211
   33594   33630  -33624  -33627     211   33558   33573  -33567  -33570     211
   33552   33588  -33582  -33585     211   33495   33546  -33540  -33543     211
   33453   33477  -33450  -33441     210   33435   33489  -33483  -33486     211
   33390   33417  -33387  -33378     210   33396   33411  -33402  -33405     210
   33372   33429  -33423  -33426     211   33318   33327  -33324  -33354     212
   33354   33366  -33360  -33363     211   33297   33324  -33318  -33321     211
   33240   33291  -33285  -33288     211   33195   33222  -33192  -33183     210
   33201   33216  -33207  -33210     210   33177   33234  -33228  -33231     211
   33156   33171  -33165  -33168     211   33117   33126  -33123  -33135     211
   33084   33150  -33144  -33147     211   33054   33066  -33063  -33069     211
   33048   33078  -33072  -33075     211   33006   33030  -33003  -32994     210
   32988   33042  -33036  -33039     211   32922   32982  -32976  -32979     211
   32871   32916  -32910  -32913     211   32850   32865  -32859  -32862     211
   32820   32832  -32829  -32835     211   32805   32844  -32838  -32841     211
   32748   32799  -32793  -32796     211   32691   32742  -32736  -32739     211
   32661   32673  -32670  -32676     211   32646   32685  -32679  -32682     211
   32589   32640  -32634  -32637     211   32559   32571  -32568  -32574     211
   32544   32583  -32577  -32580     211   32514   32526  -32523  -32529     211
   32508   32538  -32532  -32535     211   32472   32487  -32481  -32484     211
   32466   32502  -32496  -32499     211   32409   32460  -32454  -32457     211
   32367   32403  -32397  -32400     211   32301   32361  -32355  -32358     211
   32280   32295  -32289  -32292     211   32250   32262  -32259  -32265     211
   32244   32274  -32268  -32271     211   32178   32238  -32232  -32235     211
   32130   32172  -32166  -32169     211   32088   32124  -32118  -32121     211
   32031   32082  -32076  -32079     211   31983   32025  -32019  -32022     211
   31962   31977  -31971  -31974     211   31896   31956  -31950  -31953     211
   31857   31866  -31863  -31875     211   31824   31890  -31884  -31887     211
   31803   31818  -31812  -31815     211   31755   31797  -31791  -31794     211
   31689   31749  -31743  -31746     211   31623   31683  -31677  -31680     211
   31572   31617  -31611  -31614     211   31542   31566  -31560  -31563     211
   31512   31524  -31521  -31527     211   31506   31536  -31530  -31533     211
   31473   31500  -31494  -31497     211   31416   31467  -31461  -31464     211
   31359   31410  -31404  -31407     211   31323   31338  -31332  -31335     211
   31317   31353  -31347  -31350     211   31296   31311  -31305  -31308     211
   31239   31290  -31284  -31287     211   31209   31221  -31218  -31224     211
   31194   31233  -31227  -31230     211   31128   31188  -31182  -31185     211
   31098   31110  -31107  -31113     211   31092   31122  -31116  -31119     211
   31071   31086  -31080  -31083     211   31035   31050  -31044  -31047     211
   31029   31065  -31059  -31062     211   30999   31023  -31017  -31020     211
   30966   30993  -30987  -30990     211   30909   30960  -30954  -30957     211
   30867   30903  -30897  -30900     211   30837   30861  -30855  -30858     211
   30789   30831  -30825  -30828     211   30753   30768  -30762  -30765     211
   30738   30783  -30777  -30780     211   30708   30732  -30726  -30729     211
   30651   30702  -30696  -30699     211   30621   30633  -30630  -30636     211
   30606   30645  -30639  -30642     211   30576   30588  -30585  -30591     211
   30561   30600  -30594  -30597     211   30507   30516  -30513  -30543     212
   30543   30555  -30549  -30552     211   30477   30513  -30507  -30510     211
   30435   30471  -30465  -30468     211   30387   30429  -30423  -30426     211
   30333   30342  -30339  -30369     212   30369   30381  -30375  -30378     211
   30279   30339  -30333  -30336     211   30246   30273  -30267  -30270     211
   30210   30225  -30219  -30222     211   30195   30240  -30234  -30237     211
   30129   30189  -30183  -30186     211   30063   30123  -30117  -30120     211
   30006   30057  -30051  -30054     211   29976   29988  -29985  -29991     211
   29961   30000  -29994  -29997     211   29931   29955  -29949  -29952     211
   29874   29925  -29919  -29922     211   29826   29868  -29862  -29865     211
   29796   29820  -29814  -29817     211   29766   29778  -29775  -29781     211
   29760   29790  -29784  -29787     211   29712   29754  -29748  -29751     211
   29682   29706  -29700  -29703     211   29625   29676  -29670  -29673     211
   29574   29619  -29613  -29616     211   29526   29568  -29562  -29565     211
   29505   29520  -29514  -29517     211   29466   29475  -29472  -29484     211
   29433   29499  -29493  -29496     211   29394   29403  -29400  -29412     211
   29361   29427  -29421  -29424     211   29304   29355  -29349  -29352     211
   29274   29286  -29283  -29289     211   29259   29298  -29292  -29295     211
   29211   29253  -29247  -29250     211   29157   29166  -29163  -29193     212
   29193   29205  -29199  -29202     211   29133   29148  -29142  -29145     211
   29127   29163  -29157  -29160     211   29097   29121  -29115  -29118     211
   29076   29091  -29085  -29088     211   29010   29070  -29064  -29067     211
   28977   29004  -28998  -29001     211   28920   28971  -28965  -28968     211
   28854   28914  -28908  -28911     211   28824   28836  -28833  -28839     211
   28809   28848  -28842  -28845     211   28767   28791  -28764  -28755     210
   28749   28803  -28797  -28800     211   28728   28743  -28737  -28740     211
   28698   28710  -28707  -28713     211   28683   28722  -28716  -28719     211
   28617   28677  -28671  -28674     211   28587   28611  -28605  -28608     211
   28530   28581  -28575  -28578     211   28497   28524  -28518  -28521     211
   28458   28467  -28464  -28476     211   28425   28491  -28485  -28488     211
   28395   28419  -28413  -28416     211   28338   28389  -28383  -28386     211
   28290   28332  -28326  -28329     211   28248   28284  -28278  -28281     211
   28218   28242  -28236  -28239     211   28176   28212  -28206  -28209     211
   28134   28170  -28164  -28167     211   28092   28128  -28122  -28125     211
   28071   28086  -28080  -28083     211   28041   28053  -28050  -28056     211
   28035   28065  -28059  -28062     211   28014   28029  -28023  -28026     211
   27984   28008  -28002  -28005     211   27954   27966  -27963  -27969     211
   27939   27978  -27972  -27975     211   27909   27921  -27918  -27924     211
   27894   27933  -27927  -27930     211   27858   27873  -27867  -27870     211
   27852   27888  -27882  -27885     211   27810   27846  -27840  -27843     211
   27774   27789  -27783  -27786     211   27768   27804  -27798  -27801     211
   27732   27747  -27741  -27744     211   27726   27762  -27756  -27759     211
   27696   27720  -27714  -27717     211   27648   27690  -27684  -27687     211
   27618   27630  -27627  -27633     211   27612   27642  -27636  -27639     211
   27576   27591  -27585  -27588     211   27561   27606  -27600  -27603     211
   27513   27555  -27549  -27552     211   27456   27507  -27501  -27504     211
   27390   27450  -27444  -27447     211   27360   27384  -27378  -27381     211
   27339   27354  -27348  -27351     211   27282   27333  -27327  -27330     211
   27246   27261  -27255  -27258     211   27240   27276  -27270  -27273     211
   27174   27234  -27228  -27231     211   27129   27156  -27126  -27117     210
   27135   27150  -27141  -27144     210   27111   27168  -27162  -27165     211
   27045   27105  -27099  -27102     211   27015   27027  -27024  -27030     211
   27009   27039  -27033  -27036     211   26943   27003  -26997  -27000     211
   26886   26937  -26931  -26934     211   26856   26868  -26865  -26871     211
   26850   26880  -26874  -26877     211   26793   26844  -26838  -26841     211
   26760   26787  -26781  -26784     211   26694   26754  -26748  -26751     211
   26664   26688  -26682  -26685     211   26616   26658  -26652  -26655     211
   26574   26610  -26604  -26607     211   26526   26568  -26562  -26565     211
   26505   26520  -26514  -26517     211   26475   26487  -26484  -26490     211
   26469   26499  -26493  -26496     211   26403   26463  -26457  -26460     211
   26361   26397  -26391  -26394     211   26313   26355  -26349  -26352     211
   26247   26307  -26301  -26304     211   26193   26202  -26199  -26229     212
   26229   26241  -26235  -26238     211   26172   26199  -26193  -26196     211
   26151   26166  -26160  -26163     211   26136   26085  -26094  -26097     210
   26079   26145  -26139  -26142     211   26046   26073  -26067  -26070     211
   26010   26025  -26019  -26022     211   25995   26040  -26034  -26037     211
   25965   25977  -25974  -25980     211   25950   25989  -25983  -25986     211
   25893   25944  -25938  -25941     211   25836   25887  -25881  -25884     211
   25788   25830  -25824  -25827     211   25746   25782  -25776  -25779     211
   25707   25716  -25713  -25725     211   25674   25740  -25734  -25737     211
   25653   25668  -25662  -25665     211   25587   25647  -25641  -25644     211
   25533   25542  -25539  -25569     212   25569   25581  -25575  -25578     211
   25524   25539  -25533  -25536     211   25473   25518  -25512  -25515     211
   25431   25467  -25461  -25464     211   25383   25425  -25419  -25422     211
   25353   25377  -25371  -25374     211   25305   25347  -25341  -25344     211
   25275   25299  -25293  -25296     211   25245   25257  -25254  -25260     211
   25239   25269  -25263  -25266     211   25209   25233  -25227  -25230     211
   25152   25203  -25197  -25200     211   25095   25146  -25140  -25143     211
   25065   25077  -25074  -25080     211   25059   25089  -25083  -25086     211
   25011   25053  -25047  -25050     211   24990   25005  -24999  -25002     211
   24954   24969  -24963  -24966     211   24939   24984  -24978  -24981     211
   24882   24933  -24927  -24930     211   24831   24876  -24870  -24873     211
   24774   24825  -24819  -24822     211   24744   24768  -24762  -24765     211
   24705   24714  -24711  -24723     211   24672   24738  -24732  -24735     211
   24642   24666  -24660  -24663     211   24612   24624  -24621  -24627     211
   24606   24636  -24630  -24633     211   24576   24600  -24594  -24597     211
   24555   24570  -24564  -24567     211   24513   24537  -24510  -24501     210
   24495   24549  -24543  -24546     211   24429   24489  -24483  -24486     211
   24381   24423  -24417  -24420     211   24351   24363  -24360  -24366     211
   24345   24375  -24369  -24372     211   24279   24339  -24333  -24336     211
   24249   24273  -24267  -24270     211   24204   24168  -24165  -24159     212
   24177   24183  -24180  -24192     210   24075   24087  -24084  -24090     211
   24060   24096  -24093  -24099     211   23994   24054  -24048  -24051     211
   23940   23949  -23946  -23976     212   23976   23988  -23982  -23985     211
   23895   23946  -23940  -23943     211   23865   23877  -23874  -23880     211
   23850   23889  -23883  -23886     211   23808   23844  -23838  -23841     211
   23760   23802  -23796  -23799     211   23712   23754  -23748  -23751     211
   23664   23706  -23700  -23703     211   23634   23646  -23643  -23649     211
   23619   23658  -23652  -23655     211   23589   23613  -23607  -23610     211
   23547   23583  -23577  -23580     211   23505   23541  -23535  -23538     211
   23448   23499  -23493  -23496     211   23391   23442  -23436  -23439     211
   23358   23385  -23379  -23382     211   23328   23352  -23346  -23349     211
   23280   23322  -23316  -23319     211   23259   23274  -23268  -23271     211
   23229   23253  -23247  -23250     211   23199   23223  -23217  -23220     211
   23169   23181  -23178  -23184     211   23163   23193  -23187  -23190     211
   23106   23157  -23151  -23154     211   23049   23100  -23094  -23097     211
   23019   23043  -23037  -23040     211   22977   23013  -23007  -23010     211
   22938   22947  -22944  -22956     211   22905   22971  -22965  -22968     211
   22857   22899  -22893  -22896     211   22809   22851  -22845  -22848     211
   22743   22803  -22797  -22800     211   22701   22737  -22731  -22734     211
   22647   22656  -22653  -22683     212   22683   22695  -22689  -22692     211
   22629   22641  -22638  -22644     211   22623   22653  -22647  -22650     211
   22566   22617  -22611  -22614     211   22509   22560  -22554  -22557     211
   22488   22503  -22497  -22500     211   22422   22482  -22476  -22479     211
   22392   22404  -22401  -22407     211   22377   22416  -22410  -22413     211
   22329   22371  -22365  -22368     211   22278   22323  -22317  -22320     211
   22242   22257  -22251  -22254     211   22236   22272  -22266  -22269     211
   22188   22230  -22224  -22227     211   22146   22170  -22143  -22134     210
   22128   22182  -22176  -22179     211   22098   22110  -22107  -22113     211
   22092   22122  -22116  -22119     211   22071   22086  -22080  -22083     211
   22041   22065  -22059  -22062     211   21990   22035  -22029  -22032     211
   21960   21984  -21978  -21981     211   21930   21942  -21939  -21945     211
   21924   21954  -21948  -21951     211   21879   21906  -21876  -21867     210
   21885   21900  -21891  -21894     210   21861   21918  -21912  -21915     211
   21840   21855  -21849  -21852     211   21792   21834  -21828  -21831     211
   21762   21774  -21771  -21777     211   21747   21786  -21780  -21783     211
   21714   21741  -21735  -21738     211   21681   21708  -21702  -21705     211
   21648   21675  -21669  -21672     211   21612   21627  -21621  -21624     211
   21597   21642  -21636  -21639     211   21546   21591  -21585  -21588     211
   21489   21540  -21534  -21537     211   21423   21483  -21477  -21480     211
   21393   21405  -21402  -21408     211   21378   21417  -21411  -21414     211
   21330   21372  -21366  -21369     211   21273   21324  -21318  -21321     211
   21216   21267  -21261  -21264     211   21183   21210  -21204  -21207     211
   21162   21177  -21171  -21174     211   21132   21144  -21141  -21147     211
   21117   21156  -21150  -21153     211   21069   21111  -21105  -21108     211
   21048   21063  -21057  -21060     211   21018   21042  -21036  -21039     211
   20982   20997  -20991  -20994     211   20976   21012  -21006  -21009     211
   20910   20970  -20964  -20967     211   20880   20904  -20898  -20901     211
   20823   20874  -20868  -20871     211   20781   20817  -20811  -20814     211
   20730   20775  -20769  -20772     211   20700   20724  -20718  -20721     211
   20646   20655  -20652  -20682     212   20682   20694  -20688  -20691     211
   20601   20652  -20646  -20649     211   20535   20595  -20589  -20592     211
   20478   20529  -20523  -20526     211   20436   20472  -20466  -20469     211
   20397   20406  -20403  -20415     211   20364   20430  -20424  -20427     211
   20298   20358  -20352  -20355     211   20241   20292  -20286  -20289     211
   20184   20235  -20229  -20232     211   20154   20166  -20163  -20169     211
   20139   20178  -20172  -20175     211   20082   20133  -20127  -20130     211
   20061   20076  -20070  -20073     211   20004   20055  -20049  -20052     211
   19938   19998  -19992  -19995     211   19902   19917  -19911  -19914     211
   19887   19932  -19926  -19929     211   19857   19869  -19866  -19872     211
   19851   19881  -19875  -19878     211   19821   19833  -19830  -19836     211
   19806   19845  -19839  -19842     211   19770   19785  -19779  -19782     211
   19764   19800  -19794  -19797     211   19734   19758  -19752  -19755     211
   19680   19689  -19686  -19716     212   19716   19728  -19722  -19725     211
   19650   19686  -19680  -19683     211   19593   19644  -19638  -19641     211
   19560   19587  -19581  -19584     211   19530   19542  -19539  -19545     211
   19524   19554  -19548  -19551     211   19467   19518  -19512  -19515     211
   19437   19461  -19455  -19458     211   19383   19392  -19389  -19419     212
   19419   19431  -19425  -19428     211   19338   19389  -19383  -19386     211
   19305   19332  -19326  -19329     211   19266   19275  -19272  -19284     211
   19233   19299  -19293  -19296     211   19176   19227  -19221  -19224     211
   19119   19170  -19164  -19167     211   19089   19113  -19107  -19110     211
   19056   19083  -19077  -19080     211   19035   19050  -19044  -19047     211
   19014   19029  -19023  -19026     211   18993   19008  -19002  -19005     211
   18936   18987  -18981  -18984     211   18888   18930  -18924  -18927     211
   18831   18882  -18876  -18879     211   18810   18825  -18819  -18822     211
   18780   18792  -18789  -18795     211   18765   18804  -18798  -18801     211
   18735   18747  -18744  -18750     211   18720   18759  -18753  -18756     211
   18672   18714  -18708  -18711     211   18642   18666  -18660  -18663     211
   18612   18636  -18630  -18633     211   18573   18582  -18579  -18591     211
   18540   18606  -18600  -18603     211   18498   18534  -18528  -18531     211
   18468   18492  -18486  -18489     211   18432   18447  -18441  -18444     211
   18426   18462  -18456  -18459     211   18369   18420  -18414  -18417     211
   18339   18363  -18357  -18360     211   18309   18321  -18318  -18324     211
   18303   18333  -18327  -18330     211   18261   18297  -18291  -18294     211
   18213   18255  -18249  -18252     211   18174   18183  -18180  -18192     211
   18141   18207  -18201  -18204     211   18111   18123  -18120  -18126     211
   18105   18135  -18129  -18132     211   18039   18099  -18093  -18096     211
   17973   18033  -18027  -18030     211   17943   17955  -17952  -17958     211
   17928   17967  -17961  -17964     211   17892   17907  -17901  -17904     211
   17886   17922  -17916  -17919     211   17838   17880  -17874  -17877     211
   17808   17820  -17817  -17823     211   17793   17832  -17826  -17829     211
   17745   17787  -17781  -17784     211   17715   17727  -17724  -17730     211
   17709   17739  -17733  -17736     211   17676   17703  -17697  -17700     211
   17634   17670  -17664  -17667     211   17613   17628  -17622  -17625     211
   17592   17607  -17601  -17604     211   17544   17586  -17580  -17583     211
   17478   17538  -17532  -17535     211   17421   17472  -17466  -17469     211
   17373   17415  -17409  -17412     211   17343   17367  -17361  -17364     211
   17295   17337  -17331  -17334     211   17274   17289  -17283  -17286     211
   17244   17256  -17253  -17259     211   17238   17268  -17262  -17265     211
   17205   17232  -17226  -17229     211   17148   17199  -17193  -17196     211
   17082   17142  -17136  -17139     211   17052   17076  -17070  -17073     211
   16995   17046  -17040  -17043     211   16956   16965  -16962  -16974     211
   16923   16989  -16983  -16986     211   16893   16905  -16902  -16908     211
   16878   16917  -16911  -16914     211   16842   16857  -16851  -16854     211
   16836   16872  -16866  -16869     211   16779   16830  -16824  -16827     211
   16713   16773  -16767  -16770     211   16683   16695  -16692  -16698     211
   16668   16707  -16701  -16704     211   16602   16662  -16656  -16659     211
   16572   16584  -16581  -16587     211   16557   16596  -16590  -16593     211
   16512   16539  -16509  -16500     210   16518   16533  -16524  -16527     210
   16494   16551  -16545  -16548     211   16464   16476  -16473  -16479     211
   16449   16488  -16482  -16485     211   16416   16443  -16437  -16440     211
   16374   16410  -16404  -16407     211   16332   16368  -16362  -16365     211
   16284   16326  -16320  -16323     211   16254   16266  -16263  -16269     211
   16248   16278  -16272  -16275     211   16191   16242  -16236  -16239     211
   16155   16170  -16164  -16167     211   16140   16185  -16179  -16182     211
   16110   16122  -16119  -16125     211   16095   16134  -16128  -16131     211
   16038   16089  -16083  -16086     211   15981   16032  -16026  -16029     211
   15951   15963  -15960  -15966     211   15936   15975  -15969  -15972     211
   15900   15915  -15909  -15912     211   15885   15930  -15924  -15927     211
   15828   15879  -15873  -15876     211   15789   15798  -15795  -15807     211
   15756   15822  -15816  -15819     211   15690   15750  -15744  -15747     211
   15660   15672  -15669  -15675     211   15645   15684  -15678  -15681     211
   15588   15639  -15633  -15636     211   15552   15567  -15561  -15564     211
   15537   15582  -15576  -15579     211   15507   15531  -15525  -15528     211
   15441   15501  -15495  -15498     211   15411   15423  -15420  -15426     211
   15405   15435  -15429  -15432     211   15384   15399  -15393  -15396     211
   15318   15378  -15372  -15375     211   15297   15312  -15306  -15309     211
   15231   15291  -15285  -15288     211   15174   15225  -15219  -15222     211
   15117   15168  -15162  -15165     211   15066   15111  -15105  -15108     211
   15036   15060  -15054  -15057     211   15006   15018  -15015  -15021     211
   15000   15030  -15024  -15027     211   14970   14982  -14979  -14985     211
   14964   14994  -14988  -14991     211   14898   14958  -14952  -14955     211
   14856   14892  -14886  -14889     211   14808   14850  -14844  -14847     211
   14751   14802  -14796  -14799     211   14703   14745  -14739  -14742     211
   14673   14685  -14682  -14688     211   14658   14697  -14691  -14694     211
   14637   14652  -14646  -14649     211   14589   14631  -14625  -14628     211
   14523   14583  -14577  -14580     211   14502   14517  -14511  -14514     211
   14445   14496  -14490  -14493     211   14415   14427  -14424  -14430     211
   14409   14439  -14433  -14436     211   14364   14391  -14373  -14376     210
   14358   14403  -14397  -14400     211   14304   14313  -14310  -14340     212
   14340   14352  -14346  -14349     211   14280   14295  -14289  -14292     211
   14265   14310  -14304  -14307     211   14217   14259  -14253  -14256     211
   14187   14199  -14196  -14202     211   14181   14211  -14205  -14208     211
   14151   14163  -14160  -14166     211   14136   14175  -14169  -14172     211
   14079   14130  -14124  -14127     211   14043   14058  -14052  -14055     211
   14037   14073  -14067  -14070     211   13980   14031  -14025  -14028     211
   13938   13974  -13968  -13971     211   13881   13932  -13926  -13929     211
   13860   13875  -13869  -13872     211   13830   13842  -13839  -13845     211
   13815   13854  -13848  -13851     211   13785   13797  -13794  -13800     211
   13770   13809  -13803  -13806     211   13749   13764  -13758  -13761     211
   13707   13731  -13704  -13695     210   13689   13743  -13737  -13740     211
   13641   13683  -13677  -13680     211   13611   13635  -13629  -13632     211
   13590   13605  -13599  -13602     211   13569   13584  -13578  -13581     211
   13527   13563  -13557  -13560     211   13497   13521  -13515  -13518     211
   13440   13491  -13485  -13488     211   13410   13434  -13428  -13431     211
   13359   13404  -13398  -13401     211   13329   13341  -13338  -13344     211
   13323   13353  -13347  -13350     211   13257   13317  -13311  -13314     211
   13200   13251  -13245  -13248     211   13164   13179  -13173  -13176     211
   13149   13194  -13188  -13191     211   13113   13128  -13122  -13125     211
   13107   13143  -13137  -13140     211   13041   13101  -13095  -13098     211
   13002   13011  -13008  -13020     211   12969   13035  -13029  -13032     211
   12933   12948  -12942  -12945     211   12927   12963  -12957  -12960     211
   12897   12909  -12906  -12912     211   12891   12921  -12915  -12918     211
   12870   12885  -12879  -12882     211   12828   12852  -12825  -12816     210
   12810   12864  -12858  -12861     211   12789   12804  -12798  -12801     211
   12735   12744  -12741  -12771     212   12771   12783  -12777  -12780     211
   12717   12741  -12735  -12738     211   12651   12711  -12705  -12708     211
   12603   12645  -12639  -12642     211   12573   12597  -12591  -12594     211
   12525   12567  -12561  -12564     211   12477   12519  -12513  -12516     211
   12441   12456  -12450  -12453     211   12426   12471  -12465  -12468     211
   12369   12420  -12414  -12417     211   12348   12363  -12357  -12360     211
   12300   12342  -12336  -12339     211   12234   12294  -12288  -12291     211
   12177   12228  -12222  -12225     211   12138   12147  -12144  -12156     211
   12105   12171  -12165  -12168     211   12069   12084  -12078  -12081     211
   12063   12099  -12093  -12096     211   12006   12057  -12051  -12054     211
   11958   12000  -11994  -11997     211   11901   11952  -11946  -11949     211
   11859   11895  -11889  -11892     211   11826   11853  -11847  -11850     211
   11769   11820  -11814  -11817     211   11739   11763  -11757  -11760     211
   11709   11721  -11718  -11724     211   11694   11733  -11727  -11730     211
   11673   11688  -11682  -11685     211   11643   11655  -11652  -11658     211
   11637   11667  -11661  -11664     211   11589   11631  -11625  -11628     211
   11559   11571  -11568  -11574     211   11553   11583  -11577  -11580     211
   11523   11535  -11532  -11538     211   11508   11547  -11541  -11544     211
   11478   11502  -11496  -11499     211   11421   11472  -11466  -11469     211
   11364   11415  -11409  -11412     211   11316   11358  -11352  -11355     211
   11259   11310  -11304  -11307     211   11205   11214  -11211  -11241     212
   11241   11253  -11247  -11250     211   11151   11211  -11205  -11208     211
   11112   11121  -11118  -11130     211   11079   11145  -11139  -11142     211
   11034   11061  -11043  -11046     210   11028   11073  -11067  -11070     211
   10998   11022  -11016  -11019     211   10962   10977  -10971  -10974     211
   10956   10992  -10986  -10989     211   10926   10950  -10944  -10947     211
   10869   10920  -10914  -10917     211   10839   10851  -10848  -10854     211
   10824   10863  -10857  -10860     211   10767   10818  -10812  -10815     211
   10737   10761  -10755  -10758     211   10683   10692  -10689  -10719     212
   10719   10731  -10725  -10728     211   10647   10689  -10683  -10686     211
   10590   10641  -10635  -10638     211   10557   10584  -10578  -10581     211
   10521   10536  -10530  -10533     211   10506   10551  -10545  -10548     211
   10449   10500  -10494  -10497     211   10416   10443  -10437  -10440     211
   10383   10410  -10404  -10407     211   10326   10377  -10371  -10374     211
   10260   10320  -10314  -10317     211   10194   10254  -10248  -10251     211
   10164   10176  -10173  -10179     211   10149   10188  -10182  -10185     211
   10116   10143  -10137  -10140     211   10059   10110  -10104  -10107     211
   10002   10053  -10047  -10050     211    9954    9996   -9990   -9993     211
    9909    9936   -9906   -9897     210    9915    9930   -9921   -9924     210
    9891    9948   -9942   -9945     211    9861    9885   -9879   -9882     211
    9831    9843   -9840   -9846     211    9825    9855   -9849   -9852     211
    9789    9804   -9798   -9801     211    9774    9819   -9813   -9816     211
    9732    9756   -9729   -9720     210    9714    9768   -9762   -9765     211
    9684    9696   -9693   -9699     211    9669    9708   -9702   -9705     211
    9636    9663   -9657   -9660     211    9570    9630   -9624   -9627     211
    9534    9549   -9543   -9546     211    9519    9564   -9558   -9561     211
    9498    9513   -9507   -9510     211    9432    9492   -9486   -9489     211
    9399    9426   -9420   -9423     211    9357    9393   -9387   -9390     211
    9321    9336   -9330   -9333     211    9315    9351   -9345   -9348     211
    9258    9309   -9303   -9306     211    9216    9240   -9213   -9204     210
    9198    9252   -9246   -9249     211    9153    9180   -9150   -9141     210
    9159    9174   -9165   -9168     210    9135    9192   -9186   -9189     211
    9081    9090   -9087   -9117     212    9117    9129   -9123   -9126     211
    9060    9087   -9081   -9084     211    9003    9054   -9048   -9051     211
    8958    8985   -8955   -8946     210    8964    8979   -8970   -8973     210
    8940    8997   -8991   -8994     211    8919    8934   -8928   -8931     211
    8880    8889   -8886   -8898     211    8847    8913   -8907   -8910     211
    8817    8829   -8826   -8832     211    8811    8841   -8835   -8838     211
    8769    8793   -8766   -8757     210    8751    8805   -8799   -8802     211
    8685    8745   -8739   -8742     211    8634    8679   -8673   -8676     211
    8613    8628   -8622   -8625     211    8583    8595   -8592   -8598     211
    8568    8607   -8601   -8604     211    8511    8562   -8556   -8559     211
    8454    8505   -8499   -8502     211    8424    8436   -8433   -8439     211
    8409    8448   -8442   -8445     211    8352    8403   -8397   -8400     211
    8322    8334   -8331   -8337     211    8307    8346   -8340   -8343     211
    8277    8289   -8286   -8292     211    8271    8301   -8295   -8298     211
    8235    8250   -8244   -8247     211    8229    8265   -8259   -8262     211
    8172    8223   -8217   -8220     211    8130    8166   -8160   -8163     211
    8064    8124   -8118   -8121     211    8043    8058   -8052   -8055     211
    8013    8025   -8022   -8028     211    8007    8037   -8031   -8034     211
    7941    8001   -7995   -7998     211    7893    7935   -7929   -7932     211
    7851    7887   -7881   -7884     211    7794    7845   -7839   -7842     211
    7746    7788   -7782   -7785     211    7725    7740   -7734   -7737     211
    7659    7719   -7713   -7716     211    7620    7629   -7626   -7638     211
    7587    7653   -7647   -7650     211    7566    7581   -7575   -7578     211
    7518    7560   -7554   -7557     211    7452    7512   -7506   -7509     211
    7386    7446   -7440   -7443     211    7335    7380   -7374   -7377     211
    7305    7329   -7323   -7326     211    7275    7287   -7284   -7290     211
    7269    7299   -7293   -7296     211    7236    7263   -7257   -7260     211
    7179    7230   -7224   -7227     211    7122    7173   -7167   -7170     211
    7086    7101   -7095   -7098     211    7080    7116   -7110   -7113     211
    7059    7074   -7068   -7071     211    7002    7053   -7047   -7050     211
    6972    6984   -6981   -6987     211    6957    6996   -6990   -6993     211
    6891    6951   -6945   -6948     211    6861    6873   -6870   -6876     211
    6855    6885   -6879   -6882     211    6834    6849   -6843   -6846     211
    6798    6813   -6807   -6810     211    6792    6828   -6822   -6825     211
    6762    6786   -6780   -6783     211    6729    6756   -6750   -6753     211
    6672    6723   -6717   -6720     211    6630    6666   -6660   -6663     211
    6600    6624   -6618   -6621     211    6552    6594   -6588   -6591     211
    6516    6531   -6525   -6528     211    6501    6546   -6540   -6543     211
    6471    6495   -6489   -6492     211    6414    6465   -6459   -6462     211
    6384    6396   -6393   -6399     211    6369    6408   -6402   -6405     211
    6339    6351   -6348   -6354     211    6324    6363   -6357   -6360     211
    6270    6279   -6276   -6306     212    6306    6318   -6312   -6315     211
    6240    6276   -6270   -6273     211    6198    6234   -6228   -6231     211
    6150    6192   -6186   -6189     211    6096    6105   -6102   -6132     212
    6132    6144   -6138   -6141     211    6042    6102   -6096   -6099     211
    6009    6036   -6030   -6033     211    5973    5988   -5982   -5985     211
    5958    6003   -5997   -6000     211    5892    5952   -5946   -5949     211
    5826    5886   -5880   -5883     211    5769    5820   -5814   -5817     211
    5739    5751   -5748   -5754     211    5724    5763   -5757   -5760     211
    5694    5718   -5712   -5715     211    5637    5688   -5682   -5685     211
    5589    5631   -5625   -5628     211    5559    5583   -5577   -5580     211
    5529    5541   -5538   -5544     211    5523    5553   -5547   -5550     211
    5475    5517   -5511   -5514     211    5445    5469   -5463   -5466     211
    5388    5439   -5433   -5436     211    5337    5382   -5376   -5379     211
    5289    5331   -5325   -5328     211    5268    5283   -5277   -5280     211
    5229    5238   -5235   -5247     211    5196    5262   -5256   -5259     211
    5157    5166   -5163   -5175     211    5124    5190   -5184   -5187     211
    5067    5118   -5112   -5115     211    5037    5049   -5046   -5052     211
    5022    5061   -5055   -5058     211    4974    5016   -5010   -5013     211
    4920    4929   -4926   -4956     212    4956    4968   -4962   -4965     211
    4896    4911   -4905   -4908     211    4890    4926   -4920   -4923     211
    4860    4884   -4878   -4881     211    4839    4854   -4848   -4851     211
    4773    4833   -4827   -4830     211    4740    4767   -4761   -4764     211
    4683    4734   -4728   -4731     211    4617    4677   -4671   -4674     211
    4587    4599   -4596   -4602     211    4572    4611   -4605   -4608     211
    4530    4554   -4527   -4518     210    4512    4566   -4560   -4563     211
    4491    4506   -4500   -4503     211    4461    4473   -4470   -4476     211
    4446    4485   -4479   -4482     211    4380    4440   -4434   -4437     211
    4350    4374   -4368   -4371     211    4293    4344   -4338   -4341     211
    4260    4287   -4281   -4284     211    4221    4230   -4227   -4239     211
    4188    4254   -4248   -4251     211    4158    4182   -4176   -4179     211
    4101    4152   -4146   -4149     211    4053    4095   -4089   -4092     211
    4011    4047   -4041   -4044     211    3981    4005   -3999   -4002     211
    3939    3975   -3969   -3972     211    3897    3933   -3927   -3930     211
    3855    3891   -3885   -3888     211    3834    3849   -3843   -3846     211
    3804    3816   -3813   -3819     211    3798    3828   -3822   -3825     211
    3777    3792   -3786   -3789     211    3747    3771   -3765   -3768     211
    3717    3729   -3726   -3732     211    3702    3741   -3735   -3738     211
    3672    3684   -3681   -3687     211    3657    3696   -3690   -3693     211
    3621    3636   -3630   -3633     211    3615    3651   -3645   -3648     211
    3573    3609   -3603   -3606     211    3537    3552   -3546   -3549     211
    3531    3567   -3561   -3564     211    3495    3510   -3504   -3507     211
    3489    3525   -3519   -3522     211    3459    3483   -3477   -3480     211
    3411    3453   -3447   -3450     211    3381    3393   -3390   -3396     211
    3375    3405   -3399   -3402     211    3339    3354   -3348   -3351     211
    3324    3369   -3363   -3366     211    3276    3318   -3312   -3315     211
    3219    3270   -3264   -3267     211    3153    3213   -3207   -3210     211
    3123    3147   -3141   -3144     211    3102    3117   -3111   -3114     211
    3045    3096   -3090   -3093     211    3009    3024   -3018   -3021     211
    3003    3039   -3033   -3036     211    2937    2997   -2991   -2994     211
    2892    2919   -2889   -2880     210    2898    2913   -2904   -2907     210
    2874    2931   -2925   -2928     211    2808    2868   -2862   -2865     211
    2778    2790   -2787   -2793     211    2772    2802   -2796   -2799     211
    2706    2766   -2760   -2763     211    2649    2700   -2694   -2697     211
    2619    2631   -2628   -2634     211    2613    2643   -2637   -2640     211
    2556    2607   -2601   -2604     211    2523    2550   -2544   -2547     211
    2457    2517   -2511   -2514     211    2427    2451   -2445   -2448     211
    2379    2421   -2415   -2418     211    2337    2373   -2367   -2370     211
    2289    2331   -2325   -2328     211    2268    2283   -2277   -2280     211
    2238    2250   -2247   -2253     211    2232    2262   -2256   -2259     211
    2166    2226   -2220   -2223     211    2124    2160   -2154   -2157     211
    2076    2118   -2112   -2115     211    2010    2070   -2064   -2067     211
    1956    1965   -1962   -1992     212    1992    2004   -1998   -2001     211
    1935    1962   -1956   -1959     211    1914    1929   -1923   -1926     211
    1899    1848   -1857   -1860     210    1842    1908   -1902   -1905     211
    1809    1836   -1830   -1833     211    1773    1788   -1782   -1785     211
    1758    1803   -1797   -1800     211    1728    1740   -1737   -1743     211
    1713    1752   -1746   -1749     211    1656    1707   -1701   -1704     211
    1599    1650   -1644   -1647     211    1551    1593   -1587   -1590     211
    1509    1545   -1539   -1542     211    1470    1479   -1476   -1488     211
    1437    1503   -1497   -1500     211    1416    1431   -1425   -1428     211
    1350    1410   -1404   -1407     211    1296    1305   -1302   -1332     212
    1332    1344   -1338   -1341     211    1287    1302   -1296   -1299     211
    1236    1281   -1275   -1278     211    1194    1230   -1224   -1227     211
    1146    1188   -1182   -1185     211    1116    1140   -1134   -1137     211
    1068    1110   -1104   -1107     211    1038    1062   -1056   -1059     211
    1008    1020   -1017   -1023     211    1002    1032   -1026   -1029     211
     972     996    -990    -993     211     915     966    -960    -963     211
     858     909    -903    -906     211     828     840    -837    -843     211
     822     852    -846    -849     211     774     816    -810    -813     211
     753     768    -762    -765     211     717     732    -726    -729     211
     702     747    -741    -744     211     645     696    -690    -693     211
     594     639    -633    -636     211     537     588    -582    -585     211
     507     531    -525    -528     211     468     477    -474    -486     211
     435     501    -495    -498     211     405     429    -423    -426     211
     375     387    -384    -390     211     369     399    -393    -396     211
     339     363    -357    -360     211     318     333    -327    -330     211
     276     300    -273    -264     210     258     312    -306    -309     211
     192     252    -246    -249     211     144     186    -180    -183     211
     114     126    -123    -129     211     108     138    -132    -135     211
      42     102     -96     -99     211      12      36     -30     -33     211
%FLAG EXCLUDED_ATOMS_LIST                                                       
%FORMAT(10I8)                                                                   
       2       3       4       5       6       7       8       9      10      11
      12      13       3       4       5       6       7      11       4       5
       6       7      11       5       6       7      11       6       7       8
       9      10      11      12      13      14      15       7       8       9
      10      11      12      13       8       9      10      11      12      13
       9      10      11      10      11      11      12      13      14      15
      16      17      33      13      14      15      14      15      16      17
      18      19      20      33      34      35      15      16      17      33
      16      17      18      19      20      21      22      23      33      34
      35      36      37      17      18      19      20      33      34      35
      18      19      20      21      22      23      24      25      26      33
      34      35      19      20      21      22      23      33      20      21
      22      23      33      21      22      23      24      25      26      27
      28      29      33      22      23      24      25      26      23      24
      25      26      24      25      26      27      28      29      30      31
      32      25      26      27      28      29      26      27      28      29
      27      28      29      30      31      32      28      29      30      31
      32      29      30      31      32      30      31      32      31      32
      32       0      34      35      36      37      38      39      45      35
      36      37      36      37      38      39      40      41      42      45
      46      47      37      38      39      45      38      39      40      41
      42      43      44      45      46      47      48      49      39      40
      41      42      45      46      47      40      41      42      43      44
      45      46      47      41      42      43      44      45      42      43
      44      45      43      44      45      44       0      46      47      48
      49      50      51      61      47      48      49      48      49      50
      51      52      53      57      61      62      63      49      50      51
      61      50      51      52      53      54      55      56      57      58
      59      60      61      62      63      64      65      51      52      53
      57      61      62      63      52      53      54      55      56      57
      58      59      60      61      62      63      53      54      55      56
      57      58      59      60      61      54      55      56      57      58
      59      60      61      55      56      57      56      57      57      58
      59      60      61      59      60      60       0      62      63      64
      65      66      67      83      63      64      65      64      65      66
      67      68      69      70      83      84      85      65      66      67
      83      66      67      68      69      70      71      72      73      83
      84      85      86      87      67      68      69      70      83      84
      85      68      69      70      71      72      73      74      75      76
      83      84      85      69      70      71      72      73      83      70
      71      72      73      83      71      72      73      74      75      76
      77      78      79      83      72      73      74      75      76      73
      74      75      76      74      75      76      77      78      79      80
      81      82      75      76      77      78      79      76      77      78
      79      77      78      79      80      81      82      78      79      80
      81      82      79      80      81      82      80      81      82      81
      82      82       0      84      85      86      87      88      89     103
      85      86      87      86      87      88      89      90      91      92
     103     104     105      87      88      89     103      88      89      90
      91      92      93     101     103     104     105     106     107      89
      90      91      92     103     104     105      90      91      92      93
      94      95      99     101     102     103     104     105      91      92
      93     101     103      92      93     101     103      93      94      95
      96      97      99     100     101     102     103      94      95      96
      97      98      99     101     102      95      96      97     101      96
      97      98      99     100     101      97      98      99      98      99
     100     101     102      99     100     101     100     101     102     101
     102     102       0     104     105     106     107     108     109     110
     105     106     107     106     107     108     109     110     111     112
     107     108     109     110     108     109     110     111     112     113
     114     109     110     111     112     110     111     112     111     112
     113     114     115     116     120     112     113     114     113     114
     115     116     117     118     119     120     121     122     114     115
     116     120     115     116     117     118     119     120     121     122
     123     124     116     117     118     119     120     121     122     117
     118     119     120     121     122     118     119     120     119     120
     120     121     122     123     124     125     126     132     122     123
     124     123     124     125     126     127     128     129     132     133
     134     124     125     126     132     125     126     127     128     129
     130     131     132     133     134     135     136     126     127     128
     129     132     133     134     127     128     129     130     131     132
     133     134     128     129     130     131     132     129     130     131
     132     130     131     132     131       0     133     134     135     136
     137     138     142     134     135     136     135     136     137     138
     139     140     141     142     143     144     136     137     138     142
     137     138     139     140     141     142     143     144     145     146
     138     139     140     141     142     143     144     139     140     141
     142     143     144     140     141     142     141     142     142     143
     144     145     146     147     148     166     144     145     146     145
     146     147     148     149     150     151     166     167     168     146
     147     148     166     147     148     149     150     151     152     153
     154     166     167     168     169     170     148     149     150     151
     166     167     168     149     150     151     152     153     154     155
     156     157     166     167     168     150     151     152     153     154
     166     151     152     153     154     166     152     153     154     155
     156     157     158     159     166     153     154     155     156     157
     154     155     156     157     155     156     157     158     159     160
     163     156     157     158     159     157     158     159     158     159
     160     161     162     163     164     165     159     160     163     160
     161     162     163     164     165     161     162     163     164     165
     162     163     163     164     165     165       0     167     168     169
     170     171     172     176     168     169     170     169     170     171
     172     173     174     175     176     177     178     170     171     172
     176     171     172     173     174     175     176     177     178     179
     180     172     173     174     175     176     177     178     173     174
     175     176     177     178     174     175     176     175     176     176
     177     178     179     180     181     182     195     178     179     180
     179     180     181     182     183     184     185     195     196     197
     180     181     182     195     181     182     183     184     185     186
     187     191     195     196     197     198     199     182     183     184
     185     195     196     197     183     184     185     186     187     188
     189     190     191     192     193     194     195     196     197     184
     185     186     187     191     195     185     186     187     191     195
     186     187     188     189     190     191     192     193     194     195
     187     188     189     190     191     192     193     194     188     189
     190     191     192     193     194     189     190     191     190     191
     191     192     193     194     193     194     194       0     196     197
     198     199     200     201     212     197     198     199     198     199
     200     201     202     203     204     212     213     214     199     200
     201     212     200     201     202     203     204     205     206     207
     212     213     214     215     216     201     202     203     204     212
     213     214     202     203     204     205     206     207     208     212
     213     214     203     204     205     206     207     212     204     205
     206     207     212     205     206     207     208     209     210     211
     212     206     207     208     207     208     208     209     210     211
     209     210     211     210     211     211       0     213     214     215
     216     217     218     231     214     215     216     215     216     217
     218     219     220     221     231     232     233     216     217     218
     231     217     218     219     220     221     222     223     227     231
     232     233     234     235     218     219     220     221     231     232
     233     219     220     221     222     223     224     225     226     227
     228     229     230     231     232     233     220     221     222     223
     227     231     221     222     223     227     231     222     223     224
     225     226     227     228     229     230     231     223     224     225
     226     227     228     229     230     224     225     226     227     228
     229     230     225     226     227     226     227     227     228     229
     230     229     230     230       0     232     233     234     235     236
     237     248     233     234     235     234     235     236     237     238
     239     240     248     249     250     235     236     237     248     236
     237     238     239     240     241     242     243     248     249     250
     251     252     237     238     239     240     248     249     250     238
     239     240     241     242     243     244     245     248     249     250
     239     240     241     242     243     248     240     241     242     243
     248     241     242     243     244     245     246     247     248     242
     243     244     245     243     244     245     244     245     246     247
     245     246     247     246     247     247       0     249     250     251
     252     253     254     255     250     251     252     251     252     253
     254     255     256     257     252     253     254     255     253     254
     255     256     257     258     259     254     255     256     257     255
     256     257     256     257     258     259     260     261     271     257
     258     259     258     259     260     261     262     263     267     271
     272     273     259     260     261     271     260     261     262     263
     264     265     266     267     268     269     270     271     272     273
     274     275     261     262     263     267     271     272     273     262
     263     264     265     266     267     268     269     270     271     272
     273     263     264     265     266     267     268     269     270     271
     264     265     266     267     268     269     270     271     265     266
     267     266     267     267     268     269     270     271     269     270
     270       0     272     273     274     275     276     277     283     273
     274     275     274     275     276     277     278     279     280     283
     284     285     275     276     277     283     276     277     278     279
     280     281     282     283     284     285     286     287     277     278
     279     280     283     284     285     278     279     280     281     282
     283     284     285     279     280     281     282     283     280     281
     282     283     281     282     283     282       0     284     285     286
     287     288     289     302     285     286     287     286     287     288
     289     290     291     292     302     303     304     287     288     289
     302     288     289     290     291     292     293     294     298     302
     303     304     305     306     289     290     291     292     302     303
     304     290     291     292     293     294     295     296     297     298
     299     300     301     302     303     304     291     292     293     294
     298     302     292     293     294     298     302     293     294     295
     296     297     298     299     300     301     302     294     295     296
     297     298     299     300     301     295     296     297     298     299
     300     301     296     297     298     297     298     298     299     300
     301     300     301     301       0     303     304     305     306     307
     308     321     304     305     306     305     306     307     308     309
     310     311     321     322     323     306     307     308     321     307
     308     309     310     311     312     313     317     321     322     323
     324     325     308     309     310     311     321     322     323     309
     310     311     312     313     314     315     316     317     318     319
     320     321     322     323     310     311     312     313     317     321
     311     312     313     317     321     312     313     314     315     316
     317     318     319     320     321     313     314     315     316     317
     318     319     320     314     315     316     317     318     319     320
     315     316     317     316     317     317     318     319     320     319
     320     320       0     322     323     324     325     326     327     331
     323     324     325     324     325     326     327     328     329     330
     331     332     333     325     326     327     331     326     327     328
     329     330     331     332     333     334     335     327     328     329
     330     331     332     333     328     329     330     331     332     333
     329     330     331     330     331     331     332     333     334     335
     336     337     343     333     334     335     334     335     336     337
     338     339     340     343     344     345     335     336     337     343
     336     337     338     339     340     341     342     343     344     345
     346     347     337     338     339     340     343     344     345     338
     339     340     341     342     343     344     345     339     340     341
     342     343     340     341     342     343     341     342     343     342
       0     344     345     346     347     348     349     353     345     346
     347     346     347     348     349     350     351     352     353     354
     355     347     348     349     353     348     349     350     351     352
     353     354     355     356     357     349     350     351     352     353
     354     355     350     351     352     353     354     355     351     352
     353     352     353     353     354     355     356     357     358     359
     369     355     356     357     356     357     358     359     360     361
     365     369     370     371     357     358     359     369     358     359
     360     361     362     363     364     365     366     367     368     369
     370     371     372     373     359     360     361     365     369     370
     371     360     361     362     363     364     365     366     367     368
     369     370     371     361     362     363     364     365     366     367
     368     369     362     363     364     365     366     367     368     369
     363     364     365     364     365     365     366     367     368     369
     367     368     368       0     370     371     372     373     374     375
     379     371     372     373     372     373     374     375     376     377
     378     379     380     381     373     374     375     379     374     375
     376     377     378     379     380     381     382     383     375     376
     377     378     379     380     381     376     377     378     379     380
     381     377     378     379     378     379     379     380     381     382
     383     384     385     395     381     382     383     382     383     384
     385     386     387     391     395     396     397     383     384     385
     395     384     385     386     387     388     389     390     391     392
     393     394     395     396     397     398     399     385     386     387
     391     395     396     397     386     387     388     389     390     391
     392     393     394     395     396     397     387     388     389     390
     391     392     393     394     395     388     389     390     391     392
     393     394     395     389     390     391     390     391     391     392
     393     394     395     393     394     394       0     396     397     398
     399     400     401     409     397     398     399     398     399     400
     401     402     403     407     409     410     411     399     400     401
     409     400     401     402     403     404     405     406     407     408
     409     410     411     412     413     401     402     403     407     409
     410     411     402     403     404     405     406     407     408     409
     410     411     403     404     405     406     407     408     409     404
     405     406     407     408     409     405     406     407     406     407
     407     408     409       0     410     411     412     413     414     415
     426     411     412     413     412     413     414     415     416     417
     418     426     427     428     413     414     415     426     414     415
     416     417     418     419     420     421     426     427     428     429
     430     415     416     417     418     426     427     428     416     417
     418     419     420     421     422     426     427     428     417     418
     419     420     421     426     418     419     420     421     426     419
     420     421     422     423     424     425     426     420     421     422
     421     422     422     423     424     425     423     424     425     424
     425     425       0     427     428     429     430     431     432     433
     428     429     430     429     430     431     432     433     434     435
     430     431     432     433     431     432     433     434     435     436
     445     432     433     434     435     433     434     435     434     435
     436     437     438     439     442     445     446     447     435     436
     445     436     437     438     439     440     441     442     443     444
     445     446     447     448     449     437     438     439     440     441
     442     443     444     445     446     447     438     439     440     441
     442     445     439     440     441     442     445     440     441     442
     443     444     445     446     447     441     442     443     444     445
     442     443     444     445     443     444     445     446     447     448
     449     444     445     446     447     445     446     447     446     447
     448     449     450     451     447     448     449     448     449     450
     451     452     453     469     449     450     451     450     451     452
     453     454     455     456     469     470     471     451     452     453
     469     452     453     454     455     456     457     458     459     469
     470     471     472     473     453     454     455     456     469     470
     471     454     455     456     457     458     459     460     461     462
     469     470     471     455     456     457     458     459     469     456
     457     458     459     469     457     458     459     460     461     462
     463     464     465     469     458     459     460     461     462     459
     460     461     462     460     461     462     463     464     465     466
     467     468     461     462     463     464     465     462     463     464
     465     463     464     465     466     467     468     464     465     466
     467     468     465     466     467     468     466     467     468     467
     468     468       0     470     471     472     473     474     475     476
     471     472     473     472     473     474     475     476     477     478
     473     474     475     476     474     475     476     477     478     479
     480     475     476     477     478     476     477     478     477     478
     479     480     481     482     500     478     479     480     479     480
     481     482     483     484     485     500     501     502     480     481
     482     500     481     482     483     484     485     486     487     488
     500     501     502     503     504     482     483     484     485     500
     501     502     483     484     485     486     487     488     489     490
     491     500     501     502     484     485     486     487     488     500
     485     486     487     488     500     486     487     488     489     490
     491     492     493     500     487     488     489     490     491     488
     489     490     491     489     490     491     492     493     494     497
     490     491     492     493     491     492     493     492     493     494
     495     496     497     498     499     493     494     497     494     495
     496     497     498     499     495     496     497     498     499     496
     497     497     498     499     499       0     501     502     503     504
     505     506     514     502     503     504     503     504     505     506
     507     508     512     514     515     516     504     505     506     514
     505     506     507     508     509     510     511     512     513     514
     515     516     517     518     506     507     508     512     514     515
     516     507     508     509     510     511     512     513     514     515
     516     508     509     510     511     512     513     514     509     510
     511     512     513     514     510     511     512     511     512     512
     513     514       0     515     516     517     518     519     520     530
     516     517     518     517     518     519     520     521     522     526
     530     531     532     518     519     520     530     519     520     521
     522     523     524     525     526     527     528     529     530     531
     532     533     534     520     521     522     526     530     531     532
     521     522     523     524     525     526     527     528     529     530
     531     532     522     523     524     525     526     527     528     529
     530     523     524     525     526     527     528     529     530     524
     525     526     525     526     526     527     528     529     530     528
     529     529       0     531     532     533     534     535     536     549
     532     533     534     533     534     535     536     537     538     542
     549     550     551     534     535     536     549     535     536     537
     538     539     540     541     542     543     544     545     549     550
     551     552     553     536     537     538     542     549     550     551
     537     538     539     540     541     542     543     544     545     546
     547     548     549     550     551     538     539     540     541     542
     543     544     545     549     539     540     541     542     543     544
     545     549     540     541     542     541     542     542     543     544
     545     546     547     548     549     544     545     546     547     548
     545     546     547     548     546     547     548     547     548     548
       0     550     551     552     553     554     555     568     551     552
     553     552     553     554     555     556     557     561     568     569
     570     553     554     555     568     554     555     556     557     558
     559     560     561     562     563     564     568     569     570     571
     572     555     556     557     561     568     569     570     556     557
     558     559     560     561     562     563     564     565     566     567
     568     569     570     557     558     559     560     561     562     563
     564     568     558     559     560     561     562     563     564     568
     559     560     561     560     561     561     562     563     564     565
     566     567     568     563     564     565     566     567     564     565
     566     567     565     566     567     566     567     567       0     569
     570     571     572     573     574     583     570     571     572     571
     572     573     574     575     576     577     583     584     585     572
     573     574     583     573     574     575     576     577     578     579
     580     583     584     585     586     587     574     575     576     577
     583     584     585     575     576     577     578     579     580     581
     582     583     584     585     576     577     578     579     580     583
     577     578     579     580     583     578     579     580     581     582
     583     579     580     581     582     580     581     582     581     582
     582       0     584     585     586     587     588     589     600     585
     586     587     586     587     588     589     590     591     592     600
     601     602     587     588     589     600     588     589     590     591
     592     593     594     595     600     601     602     603     604     589
     590     591     592     600     601     602     590     591     592     593
     594     595     596     597     600     601     602     591     592     593
     594     595     600     592     593     594     595     600     593     594
     595     596     597     598     599     600     594     595     596     597
     595     596     597     596     597     598     599     597     598     599
     598     599     599       0     601     602     603     604     605     606
     611     602     603     604     603     604     605     606     607     608
     609     611     612     613     604     605     606     611     605     606
     607     608     609     610     611     612     613     614     615     606
     607     608     609     611     612     613     607     608     609     610
     611     612     613     608     609     610     611     609     610     611
     610     611       0     612     613     614     615     616     617     635
     613     614     615     614     615     616     617     618     619     620
     635     636     637     615     616     617     635     616     617     618
     619     620     621     634     635     636     637     638     639     617
     618     619     620     635     636     637     618     619     620     621
     622     623     625     632     634     635     636     637     619     620
     621     634     635     620     621     634     635     621     622     623
     624     625     626     630     632     633     634     635     622     623
     624     625     626     632     634     623     624     625     634     624
     625     626     627     628     632     634     625     626     634     626
     627     628     629     630     632     633     634     627     628     629
     630     631     632     634     628     629     630     634     629     630
     631     632     633     634     630     631     632     631     632     633
     634     632     633     634     633     634     634       0     636     637
     638     639     640     641     642     637     638     639     638     639
     640     641     642     643     644     639     640     641     642     640
     641     642     643     644     645     646     641     642     643     644
     642     643     644     643     644     645     646     647     648     653
     644     645     646     645     646     647     648     649     650     651
     653     654     655     646     647     648     653     647     648     649
     650     651     652     653     654     655     656     665     648     649
     650     651     653     654     655     649     650     651     652     653
     654     655     650     651     652     653     651     652     653     652
     653       0     654     655     656     657     658     659     662     665
     666     667     655     656     665     656     657     658     659     660
     661     662     663     664     665     666     667     668     669     657
     658     659     660     661     662     663     664     665     666     667
     658     659     660     661     662     665     659     660     661     662
     665     660     661     662     663     664     665     666     667     661
     662     663     664     665     662     663     664     665     663     664
     665     666     667     668     669     664     665     666     667     665
     666     667     666     667     668     669     670     671     667     668
     669     668     669     670     671     672     673     689     669     670
     671     670     671     672     673     674     675     676     689     690
     691     671     672     673     689     672     673     674     675     676
     677     678     679     689     690     691     692     693     673     674
     675     676     689     690     691     674     675     676     677     678
     679     680     681     682     689     690     691     675     676     677
     678     679     689     676     677     678     679     689     677     678
     679     680     681     682     683     684     685     689     678     679
     680     681     682     679     680     681     682     680     681     682
     683     684     685     686     687     688     681     682     683     684
     685     682     683     684     685     683     684     685     686     687
     688     684     685     686     687     688     685     686     687     688
     686     687     688     687     688     688       0     690     691     692
     693     694     695     705     691     692     693     692     693     694
     695     696     697     701     705     706     707     693     694     695
     705     694     695     696     697     698     699     700     701     702
     703     704     705     706     707     708     709     695     696     697
     701     705     706     707     696     697     698     699     700     701
     702     703     704     705     706     707     697     698     699     700
     701     702     703     704     705     698     699     700     701     702
     703     704     705     699     700     701     700     701     701     702
     703     704     705     703     704     704       0     706     707     708
     709     710     711     719     707     708     709     708     709     710
     711     712     713     717     719     720     721     709     710     711
     719     710     711     712     713     714     715     716     717     718
     719     720     721     722     723     711     712     713     717     719
     720     721     712     713     714     715     716     717     718     719
     720     721     713     714     715     716     717     718     719     714
     715     716     717     718     719     715     716     717     716     717
     717     718     719       0     720     721     722     723     724     725
     741     721     722     723     722     723     724     725     726     727
     728     741     742     743     723     724     725     741     724     725
     726     727     728     729     730     731     741     742     743     744
     745     725     726     727     728     741     742     743     726     727
     728     729     730     731     732     733     734     741     742     743
     727     728     729     730     731     741     728     729     730     731
     741     729     730     731     732     733     734     735     736     737
     741     730     731     732     733     734     731     732     733     734
     732     733     734     735     736     737     738     739     740     733
     734     735     736     737     734     735     736     737     735     736
     737     738     739     740     736     737     738     739     740     737
     738     739     740     738     739     740     739     740     740       0
     742     743     744     745     746     747     753     743     744     745
     744     745     746     747     748     749     750     753     754     755
     745     746     747     753     746     747     748     749     750     751
     752     753     754     755     756     757     747     748     749     750
     753     754     755     748     749     750     751     752     753     754
     755     749     750     751     752     753     750     751     752     753
     751     752     753     752       0     754     755     756     757     758
     759     760     755     756     757     756     757     758     759     760
     761     762     757     758     759     760     758     759     760     761
     762     763     764     759     760     761     762     760     761     762
     761     762     763     764     765     766     776     762     763     764
     763     764     765     766     767     768     772     776     777     778
     764     765     766     776     765     766     767     768     769     770
     771     772     773     774     775     776     777     778     779     780
     766     767     768     772     776     777     778     767     768     769
     770     771     772     773     774     775     776     777     778     768
     769     770     771     772     773     774     775     776     769     770
     771     772     773     774     775     776     770     771     772     771
     772     772     773     774     775     776     774     775     775       0
     777     778     779     780     781     782     790     778     779     780
     779     780     781     782     783     784     788     790     791     792
     780     781     782     790     781     782     783     784     785     786
     787     788     789     790     791     792     793     794     782     783
     784     788     790     791     792     783     784     785     786     787
     788     789     790     791     792     784     785     786     787     788
     789     790     785     786     787     788     789     790     786     787
     788     787     788     788     789     790       0     791     792     793
     794     795     796     806     792     793     794     793     794     795
     796     797     798     802     806     807     808     794     795     796
     806     795     796     797     798     799     800     801     802     803
     804     805     806     807     808     809     810     796     797     798
     802     806     807     808     797     798     799     800     801     802
     803     804     805     806     807     808     798     799     800     801
     802     803     804     805     806     799     800     801     802     803
     804     805     806     800     801     802     801     802     802     803
     804     805     806     804     805     805       0     807     808     809
     810     811     812     816     808     809     810     809     810     811
     812     813     814     815     816     817     818     810     811     812
     816     811     812     813     814     815     816     817     818     819
     820     812     813     814     815     816     817     818     813     814
     815     816     817     818     814     815     816     815     816     816
     817     818     819     820     821     822     838     818     819     820
     819     820     821     822     823     824     825     838     839     840
     820     821     822     838     821     822     823     824     825     826
     827     828     838     839     840     841     842     822     823     824
     825     838     839     840     823     824     825     826     827     828
     829     830     831     838     839     840     824     825     826     827
     828     838     825     826     827     828     838     826     827     828
     829     830     831     832     833     834     838     827     828     829
     830     831     828     829     830     831     829     830     831     832
     833     834     835     836     837     830     831     832     833     834
     831     832     833     834     832     833     834     835     836     837
     833     834     835     836     837     834     835     836     837     835
     836     837     836     837     837       0     839     840     841     842
     843     844     849     840     841     842     841     842     843     844
     845     846     847     849     850     851     842     843     844     849
     843     844     845     846     847     848     849     850     851     852
     853     844     845     846     847     849     850     851     845     846
     847     848     849     850     851     846     847     848     849     847
     848     849     848     849       0     850     851     852     853     854
     855     868     851     852     853     852     853     854     855     856
     857     861     868     869     870     853     854     855     868     854
     855     856     857     858     859     860     861     862     863     864
     868     869     870     871     872     855     856     857     861     868
     869     870     856     857     858     859     860     861     862     863
     864     865     866     867     868     869     870     857     858     859
     860     861     862     863     864     868     858     859     860     861
     862     863     864     868     859     860     861     860     861     861
     862     863     864     865     866     867     868     863     864     865
     866     867     864     865     866     867     865     866     867     866
     867     867       0     869     870     871     872     873     874     880
     870     871     872     871     872     873     874     875     876     877
     880     881     882     872     873     874     880     873     874     875
     876     877     878     879     880     881     882     883     884     874
     875     876     877     880     881     882     875     876     877     878
     879     880     881     882     876     877     878     879     880     877
     878     879     880     878     879     880     879       0     881     882
     883     884     885     886     899     882     883     884     883     884
     885     886     887     888     889     899     900     901     884     885
     886     899     885     886     887     888     889     890     891     895
     899     900     901     902     903     886     887     888     889     899
     900     901     887     888     889     890     891     892     893     894
     895     896     897     898     899     900     901     888     889     890
     891     895     899     889     890     891     895     899     890     891
     892     893     894     895     896     897     898     899     891     892
     893     894     895     896     897     898     892     893     894     895
     896     897     898     893     894     895     894     895     895     896
     897     898     897     898     898       0     900     901     902     903
     904     905     921     901     902     903     902     903     904     905
     906     907     908     921     922     923     903     904     905     921
     904     905     906     907     908     909     910     911     921     922
     923     924     925     905     906     907     908     921     922     923
     906     907     908     909     910     911     912     913     914     921
     922     923     907     908     909     910     911     921     908     909
     910     911     921     909     910     911     912     913     914     915
     916     917     921     910     911     912     913     914     911     912
     913     914     912     913     914     915     916     917     918     919
     920     913     914     915     916     917     914     915     916     917
     915     916     917     918     919     920     916     917     918     919
     920     917     918     919     920     918     919     920     919     920
     920       0     922     923     924     925     926     927     933     923
     924     925     924     925     926     927     928     929     930     933
     934     935     925     926     927     933     926     927     928     929
     930     931     932     933     934     935     936     937     927     928
     929     930     933     934     935     928     929     930     931     932
     933     934     935     929     930     931     932     933     930     931
     932     933     931     932     933     932       0     934     935     936
     937     938     939     955     935     936     937     936     937     938
     939     940     941     942     955     956     957     937     938     939
     955     938     939     940     941     942     943     944     945     955
     956     957     958     959     939     940     941     942     955     956
     957     940     941     942     943     944     945     946     947     948
     955     956     957     941     942     943     944     945     955     942
     943     944     945     955     943     944     945     946     947     948
     949     950     951     955     944     945     946     947     948     945
     946     947     948     946     947     948     949     950     951     952
     953     954     947     948     949     950     951     948     949     950
     951     949     950     951     952     953     954     950     951     952
     953     954     951     952     953     954     952     953     954     953
     954     954       0     956     957     958     959     960     961     976
     957     958     959     958     959     960     961     962     963     964
     976     977     978     959     960     961     976     960     961     962
     963     964     965     974     976     977     978     979     980     961
     962     963     964     976     977     978     962     963     964     965
     966     967     972     974     975     976     977     978     963     964
     965     974     976     964     965     974     976     965     966     967
     968     969     972     973     974     975     976     966     967     968
     969     970     972     974     975     967     968     969     974     968
     969     970     971     972     973     974     969     970     972     970
     971     972     973     974     975     971     972     973     974     972
     973     974     975     974     975     975       0     977     978     979
     980     981     982     998     978     979     980     979     980     981
     982     983     984     985     998     999    1000     980     981     982
     998     981     982     983     984     985     986     987     988     998
     999    1000    1001    1002     982     983     984     985     998     999
    1000     983     984     985     986     987     988     989     990     991
     998     999    1000     984     985     986     987     988     998     985
     986     987     988     998     986     987     988     989     990     991
     992     993     994     998     987     988     989     990     991     988
     989     990     991     989     990     991     992     993     994     995
     996     997     990     991     992     993     994     991     992     993
     994     992     993     994     995     996     997     993     994     995
     996     997     994     995     996     997     995     996     997     996
     997     997       0     999    1000    1001    1002    1003    1004    1012
    1000    1001    1002    1001    1002    1003    1004    1005    1006    1007
    1012    1013    1014    1002    1003    1004    1012    1003    1004    1005
    1006    1007    1008    1009    1012    1013    1014    1015    1016    1004
    1005    1006    1007    1012    1013    1014    1005    1006    1007    1008
    1009    1010    1011    1012    1013    1014    1006    1007    1008    1009
    1012    1007    1008    1009    1012    1008    1009    1010    1011    1012
    1009    1010    1011    1010    1011    1011       0    1013    1014    1015
    1016    1017    1018    1031    1014    1015    1016    1015    1016    1017
    1018    1019    1020    1024    1031    1032    1033    1016    1017    1018
    1031    1017    1018    1019    1020    1021    1022    1023    1024    1025
    1026    1027    1031    1032    1033    1034    1035    1018    1019    1020
    1024    1031    1032    1033    1019    1020    1021    1022    1023    1024
    1025    1026    1027    1028    1029    1030    1031    1032    1033    1020
    1021    1022    1023    1024    1025    1026    1027    1031    1021    1022
    1023    1024    1025    1026    1027    1031    1022    1023    1024    1023
    1024    1024    1025    1026    1027    1028    1029    1030    1031    1026
    1027    1028    1029    1030    1027    1028    1029    1030    1028    1029
    1030    1029    1030    1030       0    1032    1033    1034    1035    1036
    1037    1038    1033    1034    1035    1034    1035    1036    1037    1038
    1039    1040    1035    1036    1037    1038    1036    1037    1038    1039
    1040    1041    1042    1037    1038    1039    1040    1038    1039    1040
    1039    1040    1041    1042    1043    1044    1048    1040    1041    1042
    1041    1042    1043    1044    1045    1046    1047    1048    1049    1050
    1042    1043    1044    1048    1043    1044    1045    1046    1047    1048
    1049    1050    1051    1052    1044    1045    1046    1047    1048    1049
    1050    1045    1046    1047    1048    1049    1050    1046    1047    1048
    1047    1048    1048    1049    1050    1051    1052    1053    1054    1070
    1050    1051    1052    1051    1052    1053    1054    1055    1056    1057
    1070    1071    1072    1052    1053    1054    1070    1053    1054    1055
    1056    1057    1058    1059    1060    1070    1071    1072    1073    1074
    1054    1055    1056    1057    1070    1071    1072    1055    1056    1057
    1058    1059    1060    1061    1062    1063    1070    1071    1072    1056
    1057    1058    1059    1060    1070    1057    1058    1059    1060    1070
    1058    1059    1060    1061    1062    1063    1064    1065    1066    1070
    1059    1060    1061    1062    1063    1060    1061    1062    1063    1061
    1062    1063    1064    1065    1066    1067    1068    1069    1062    1063
    1064    1065    1066    1063    1064    1065    1066    1064    1065    1066
    1067    1068    1069    1065    1066    1067    1068    1069    1066    1067
    1068    1069    1067    1068    1069    1068    1069    1069       0    1071
    1072    1073    1074    1075    1076    1089    1072    1073    1074    1073
    1074    1075    1076    1077    1078    1079    1089    1090    1091    1074
    1075    1076    1089    1075    1076    1077    1078    1079    1080    1081
    1085    1089    1090    1091    1092    1093    1076    1077    1078    1079
    1089    1090    1091    1077    1078    1079    1080    1081    1082    1083
    1084    1085    1086    1087    1088    1089    1090    1091    1078    1079
    1080    1081    1085    1089    1079    1080    1081    1085    1089    1080
    1081    1082    1083    1084    1085    1086    1087    1088    1089    1081
    1082    1083    1084    1085    1086    1087    1088    1082    1083    1084
    1085    1086    1087    1088    1083    1084    1085    1084    1085    1085
    1086    1087    1088    1087    1088    1088       0    1090    1091    1092
    1093    1094    1095    1105    1091    1092    1093    1092    1093    1094
    1095    1096    1097    1101    1105    1106    1107    1093    1094    1095
    1105    1094    1095    1096    1097    1098    1099    1100    1101    1102
    1103    1104    1105    1106    1107    1108    1109    1095    1096    1097
    1101    1105    1106    1107    1096    1097    1098    1099    1100    1101
    1102    1103    1104    1105    1106    1107    1097    1098    1099    1100
    1101    1102    1103    1104    1105    1098    1099    1100    1101    1102
    1103    1104    1105    1099    1100    1101    1100    1101    1101    1102
    1103    1104    1105    1103    1104    1104       0    1106    1107    1108
    1109    1110    1111    1122    1107    1108    1109    1108    1109    1110
    1111    1112    1113    1114    1122    1123    1124    1109    1110    1111
    1122    1110    1111    1112    1113    1114    1115    1116    1117    1122
    1123    1124    1125    1126    1111    1112    1113    1114    1122    1123
    1124    1112    1113    1114    1115    1116    1117    1118    1119    1122
    1123    1124    1113    1114    1115    1116    1117    1122    1114    1115
    1116    1117    1122    1115    1116    1117    1118    1119    1120    1121
    1122    1116    1117    1118    1119    1117    1118    1119    1118    1119
    1120    1121    1119    1120    1121    1120    1121    1121       0    1123
    1124    1125    1126    1127    1128    1134    1124    1125    1126    1125
    1126    1127    1128    1129    1130    1131    1134    1135    1136    1126
    1127    1128    1134    1127    1128    1129    1130    1131    1132    1133
    1134    1135    1136    1137    1138    1128    1129    1130    1131    1134
    1135    1136    1129    1130    1131    1132    1133    1134    1135    1136
    1130    1131    1132    1133    1134    1131    1132    1133    1134    1132
    1133    1134    1133       0    1135    1136    1137    1138    1139    1140
    1150    1136    1137    1138    1137    1138    1139    1140    1141    1142
    1146    1150    1151    1152    1138    1139    1140    1150    1139    1140
    1141    1142    1143    1144    1145    1146    1147    1148    1149    1150
    1151    1152    1153    1154    1140    1141    1142    1146    1150    1151
    1152    1141    1142    1143    1144    1145    1146    1147    1148    1149
    1150    1151    1152    1142    1143    1144    1145    1146    1147    1148
    1149    1150    1143    1144    1145    1146    1147    1148    1149    1150
    1144    1145    1146    1145    1146    1146    1147    1148    1149    1150
    1148    1149    1149       0    1151    1152    1153    1154    1155    1156
    1160    1152    1153    1154    1153    1154    1155    1156    1157    1158
    1159    1160    1161    1162    1154    1155    1156    1160    1155    1156
    1157    1158    1159    1160    1161    1162    1163    1164    1156    1157
    1158    1159    1160    1161    1162    1157    1158    1159    1160    1161
    1162    1158    1159    1160    1159    1160    1160    1161    1162    1163
    1164    1165    1166    1174    1162    1163    1164    1163    1164    1165
    1166    1167    1168    1169    1174    1175    1176    1164    1165    1166
    1174    1165    1166    1167    1168    1169    1170    1171    1174    1175
    1176    1177    1178    1166    1167    1168    1169    1174    1175    1176
    1167    1168    1169    1170    1171    1172    1173    1174    1175    1176
    1168    1169    1170    1171    1174    1169    1170    1171    1174    1170
    1171    1172    1173    1174    1171    1172    1173    1172    1173    1173
       0    1175    1176    1177    1178    1179    1180    1188    1176    1177
    1178    1177    1178    1179    1180    1181    1182    1183    1188    1189
    1190    1178    1179    1180    1188    1179    1180    1181    1182    1183
    1184    1185    1188    1189    1190    1191    1192    1180    1181    1182
    1183    1188    1189    1190    1181    1182    1183    1184    1185    1186
    1187    1188    1189    1190    1182    1183    1184    1185    1188    1183
    1184    1185    1188    1184    1185    1186    1187    1188    1185    1186
    1187    1186    1187    1187       0    1189    1190    1191    1192    1193
    1194    1202    1190    1191    1192    1191    1192    1193    1194    1195
    1196    1200    1202    1203    1204    1192    1193    1194    1202    1193
    1194    1195    1196    1197    1198    1199    1200    1201    1202    1203
    1204    1205    1206    1194    1195    1196    1200    1202    1203    1204
    1195    1196    1197    1198    1199    1200    1201    1202    1203    1204
    1196    1197    1198    1199    1200    1201    1202    1197    1198    1199
    1200    1201    1202    1198    1199    1200    1199    1200    1200    1201
    1202       0    1203    1204    1205    1206    1207    1208    1216    1204
    1205    1206    1205    1206    1207    1208    1209    1210    1211    1216
    1217    1218    1206    1207    1208    1216    1207    1208    1209    1210
    1211    1212    1213    1216    1217    1218    1219    1220    1208    1209
    1210    1211    1216    1217    1218    1209    1210    1211    1212    1213
    1214    1215    1216    1217    1218    1210    1211    1212    1213    1216
    1211    1212    1213    1216    1212    1213    1214    1215    1216    1213
    1214    1215    1214    1215    1215       0    1217    1218    1219    1220
    1221    1222    1231    1218    1219    1220    1219    1220    1221    1222
    1223    1224    1225    1231    1232    1233    1220    1221    1222    1231
    1221    1222    1223    1224    1225    1226    1227    1228    1231    1232
    1233    1234    1235    1222    1223    1224    1225    1231    1232    1233
    1223    1224    1225    1226    1227    1228    1229    1230    1231    1232
    1233    1224    1225    1226    1227    1228    1231    1225    1226    1227
    1228    1231    1226    1227    1228    1229    1230    1231    1227    1228
    1229    1230    1228    1229    1230    1229    1230    1230       0    1232
    1233    1234    1235    1236    1237    1246    1233    1234    1235    1234
    1235    1236    1237    1238    1239    1240    1246    1247    1248    1235
    1236    1237    1246    1236    1237    1238    1239    1240    1241    1242
    1243    1246    1247    1248    1249    1250    1237    1238    1239    1240
    1246    1247    1248    1238    1239    1240    1241    1242    1243    1244
    1245    1246    1247    1248    1239    1240    1241    1242    1243    1246
    1240    1241    1242    1243    1246    1241    1242    1243    1244    1245
    1246    1242    1243    1244    1245    1243    1244    1245    1244    1245
    1245       0    1247    1248    1249    1250    1251    1252    1256    1248
    1249    1250    1249    1250    1251    1252    1253    1254    1255    1256
    1257    1258    1250    1251    1252    1256    1251    1252    1253    1254
    1255    1256    1257    1258    1259    1260    1252    1253    1254    1255
    1256    1257    1258    1253    1254    1255    1256    1257    1258    1254
    1255    1256    1255    1256    1256    1257    1258    1259    1260    1261
    1262    1263    1258    1259    1260    1259    1260    1261    1262    1263
    1264    1265    1260    1261    1262    1263    1261    1262    1263    1264
    1265    1266    1267    1262    1263    1264    1265    1263    1264    1265
    1264    1265    1266    1267    1268    1269    1275    1265    1266    1267
    1266    1267    1268    1269    1270    1271    1272    1275    1276    1277
    1267    1268    1269    1275    1268    1269    1270    1271    1272    1273
    1274    1275    1276    1277    1278    1279    1269    1270    1271    1272
    1275    1276    1277    1270    1271    1272    1273    1274    1275    1276
    1277    1271    1272    1273    1274    1275    1272    1273    1274    1275
    1273    1274    1275    1274       0    1276    1277    1278    1279    1280
    1281    1282    1277    1278    1279    1278    1279    1280    1281    1282
    1283    1284    1279    1280    1281    1282    1280    1281    1282    1283
    1284    1285    1286    1281    1282    1283    1284    1282    1283    1284
    1283    1284    1285    1286    1287    1288    1296    1284    1285    1286
    1285    1286    1287    1288    1289    1290    1294    1296    1297    1298
    1286    1287    1288    1296    1287    1288    1289    1290    1291    1292
    1293    1294    1295    1296    1297    1298    1299    1300    1288    1289
    1290    1294    1296    1297    1298    1289    1290    1291    1292    1293
    1294    1295    1296    1297    1298    1290    1291    1292    1293    1294
    1295    1296    1291    1292    1293    1294    1295    1296    1292    1293
    1294    1293    1294    1294    1295    1296       0    1297    1298    1299
    1300    1301    1302    1310    1298    1299    1300    1299    1300    1301
    1302    1303    1304    1308    1310    1311    1312    1300    1301    1302
    1310    1301    1302    1303    1304    1305    1306    1307    1308    1309
    1310    1311    1312    1313    1314    1302    1303    1304    1308    1310
    1311    1312    1303    1304    1305    1306    1307    1308    1309    1310
    1311    1312    1304    1305    1306    1307    1308    1309    1310    1305
    1306    1307    1308    1309    1310    1306    1307    1308    1307    1308
    1308    1309    1310       0    1311    1312    1313    1314    1315    1316
    1324    1312    1313    1314    1313    1314    1315    1316    1317    1318
    1322    1324    1325    1326    1314    1315    1316    1324    1315    1316
    1317    1318    1319    1320    1321    1322    1323    1324    1325    1326
    1327    1328    1316    1317    1318    1322    1324    1325    1326    1317
    1318    1319    1320    1321    1322    1323    1324    1325    1326    1318
    1319    1320    1321    1322    1323    1324    1319    1320    1321    1322
    1323    1324    1320    1321    1322    1321    1322    1322    1323    1324
       0    1325    1326    1327    1328    1329    1330    1334    1326    1327
    1328    1327    1328    1329    1330    1331    1332    1333    1334    1335
    1336    1328    1329    1330    1334    1329    1330    1331    1332    1333
    1334    1335    1336    1337    1338    1330    1331    1332    1333    1334
    1335    1336    1331    1332    1333    1334    1335    1336    1332    1333
    1334    1333    1334    1334    1335    1336    1337    1338    1339    1340
    1348    1336    1337    1338    1337    1338    1339    1340    1341    1342
    1346    1348    1349    1350    1338    1339    1340    1348    1339    1340
    1341    1342    1343    1344    1345    1346    1347    1348    1349    1350
    1351    1352    1340    1341    1342    1346    1348    1349    1350    1341
    1342    1343    1344    1345    1346    1347    1348    1349    1350    1342
    1343    1344    1345    1346    1347    1348    1343    1344    1345    1346
    1347    1348    1344    1345    1346    1345    1346    1346    1347    1348
       0    1349    1350    1351    1352    1353    1354    1364    1350    1351
    1352    1351    1352    1353    1354    1355    1356    1360    1364    1365
    1366    1352    1353    1354    1364    1353    1354    1355    1356    1357
    1358    1359    1360    1361    1362    1363    1364    1365    1366    1367
    1368    1354    1355    1356    1360    1364    1365    1366    1355    1356
    1357    1358    1359    1360    1361    1362    1363    1364    1365    1366
    1356    1357    1358    1359    1360    1361    1362    1363    1364    1357
    1358    1359    1360    1361    1362    1363    1364    1358    1359    1360
    1359    1360    1360    1361    1362    1363    1364    1362    1363    1363
       0    1365    1366    1367    1368    1369    1370    1383    1366    1367
    1368    1367    1368    1369    1370    1371    1372    1373    1383    1384
    1385    1368    1369    1370    1383    1369    1370    1371    1372    1373
    1374    1375    1379    1383    1384    1385    1386    1387    1370    1371
    1372    1373    1383    1384    1385    1371    1372    1373    1374    1375
    1376    1377    1378    1379    1380    1381    1382    1383    1384    1385
    1372    1373    1374    1375    1379    1383    1373    1374    1375    1379
    1383    1374    1375    1376    1377    1378    1379    1380    1381    1382
    1383    1375    1376    1377    1378    1379    1380    1381    1382    1376
    1377    1378    1379    1380    1381    1382    1377    1378    1379    1378
    1379    1379    1380    1381    1382    1381    1382    1382       0    1384
    1385    1386    1387    1388    1389    1393    1385    1386    1387    1386
    1387    1388    1389    1390    1391    1392    1393    1394    1395    1387
    1388    1389    1393    1388    1389    1390    1391    1392    1393    1394
    1395    1396    1397    1389    1390    1391    1392    1393    1394    1395
    1390    1391    1392    1393    1394    1395    1391    1392    1393    1392
    1393    1393    1394    1395    1396    1397    1398    1399    1417    1395
    1396    1397    1396    1397    1398    1399    1400    1401    1402    1417
    1418    1419    1397    1398    1399    1417    1398    1399    1400    1401
    1402    1403    1404    1405    1417    1418    1419    1420    1421    1399
    1400    1401    1402    1417    1418    1419    1400    1401    1402    1403
    1404    1405    1406    1407    1408    1417    1418    1419    1401    1402
    1403    1404    1405    1417    1402    1403    1404    1405    1417    1403
    1404    1405    1406    1407    1408    1409    1410    1417    1404    1405
    1406    1407    1408    1405    1406    1407    1408    1406    1407    1408
    1409    1410    1411    1414    1407    1408    1409    1410    1408    1409
    1410    1409    1410    1411    1412    1413    1414    1415    1416    1410
    1411    1414    1411    1412    1413    1414    1415    1416    1412    1413
    1414    1415    1416    1413    1414    1414    1415    1416    1416       0
    1418    1419    1420    1421    1422    1423    1428    1419    1420    1421
    1420    1421    1422    1423    1424    1425    1426    1428    1429    1430
    1421    1422    1423    1428    1422    1423    1424    1425    1426    1427
    1428    1429    1430    1431    1432    1423    1424    1425    1426    1428
    1429    1430    1424    1425    1426    1427    1428    1429    1430    1425
    1426    1427    1428    1426    1427    1428    1427    1428       0    1429
    1430    1431    1432    1433    1434    1447    1430    1431    1432    1431
    1432    1433    1434    1435    1436    1440    1447    1448    1449    1432
    1433    1434    1447    1433    1434    1435    1436    1437    1438    1439
    1440    1441    1442    1443    1447    1448    1449    1450    1451    1434
    1435    1436    1440    1447    1448    1449    1435    1436    1437    1438
    1439    1440    1441    1442    1443    1444    1445    1446    1447    1448
    1449    1436    1437    1438    1439    1440    1441    1442    1443    1447
    1437    1438    1439    1440    1441    1442    1443    1447    1438    1439
    1440    1439    1440    1440    1441    1442    1443    1444    1445    1446
    1447    1442    1443    1444    1445    1446    1443    1444    1445    1446
    1444    1445    1446    1445    1446    1446       0    1448    1449    1450
    1451    1452    1453    1457    1449    1450    1451    1450    1451    1452
    1453    1454    1455    1456    1457    1458    1459    1451    1452    1453
    1457    1452    1453    1454    1455    1456    1457    1458    1459    1460
    1461    1453    1454    1455    1456    1457    1458    1459    1454    1455
    1456    1457    1458    1459    1455    1456    1457    1456    1457    1457
    1458    1459    1460    1461    1462    1463    1479    1459    1460    1461
    1460    1461    1462    1463    1464    1465    1466    1479    1480    1481
    1461    1462    1463    1479    1462    1463    1464    1465    1466    1467
    1468    1469    1479    1480    1481    1482    1483    1463    1464    1465
    1466    1479    1480    1481    1464    1465    1466    1467    1468    1469
    1470    1471    1472    1479    1480    1481    1465    1466    1467    1468
    1469    1479    1466    1467    1468    1469    1479    1467    1468    1469
    1470    1471    1472    1473    1474    1475    1479    1468    1469    1470
    1471    1472    1469    1470    1471    1472    1470    1471    1472    1473
    1474    1475    1476    1477    1478    1471    1472    1473    1474    1475
    1472    1473    1474    1475    1473    1474    1475    1476    1477    1478
    1474    1475    1476    1477    1478    1475    1476    1477    1478    1476
    1477    1478    1477    1478    1478       0    1480    1481    1482    1483
    1484    1485    1494    1481    1482    1483    1482    1483    1484    1485
    1486    1487    1488    1494    1495    1496    1483    1484    1485    1494
    1484    1485    1486    1487    1488    1489    1490    1491    1494    1495
    1496    1497    1498    1485    1486    1487    1488    1494    1495    1496
    1486    1487    1488    1489    1490    1491    1492    1493    1494    1495
    1496    1487    1488    1489    1490    1491    1494    1488    1489    1490
    1491    1494    1489    1490    1491    1492    1493    1494    1490    1491
    1492    1493    1491    1492    1493    1492    1493    1493       0    1495
    1496    1497    1498    1499    1500    1501    1496    1497    1498    1497
    1498    1499    1500    1501    1502    1503    1498    1499    1500    1501
    1499    1500    1501    1502    1503    1504    1505    1500    1501    1502
    1503    1501    1502    1503    1502    1503    1504    1505    1506    1507
    1521    1503    1504    1505    1504    1505    1506    1507    1508    1509
    1510    1521    1522    1523    1505    1506    1507    1521    1506    1507
    1508    1509    1510    1511    1519    1521    1522    1523    1524    1525
    1507    1508    1509    1510    1521    1522    1523    1508    1509    1510
    1511    1512    1513    1517    1519    1520    1521    1522    1523    1509
    1510    1511    1519    1521    1510    1511    1519    1521    1511    1512
    1513    1514    1515    1517    1518    1519    1520    1521    1512    1513
    1514    1515    1516    1517    1519    1520    1513    1514    1515    1519
    1514    1515    1516    1517    1518    1519    1515    1516    1517    1516
    1517    1518    1519    1520    1517    1518    1519    1518    1519    1520
    1519    1520    1520       0    1522    1523    1524    1525    1526    1527
    1536    1523    1524    1525    1524    1525    1526    1527    1528    1529
    1530    1536    1537    1538    1525    1526    1527    1536    1526    1527
    1528    1529    1530    1531    1532    1533    1536    1537    1538    1539
    1540    1527    1528    1529    1530    1536    1537    1538    1528    1529
    1530    1531    1532    1533    1534    1535    1536    1537    1538    1529
    1530    1531    1532    1533    1536    1530    1531    1532    1533    1536
    1531    1532    1533    1534    1535    1536    1532    1533    1534    1535
    1533    1534    1535    1534    1535    1535       0    1537    1538    1539
    1540    1541    1542    1558    1538    1539    1540    1539    1540    1541
    1542    1543    1544    1545    1558    1559    1560    1540    1541    1542
    1558    1541    1542    1543    1544    1545    1546    1547    1548    1558
    1559    1560    1561    1562    1542    1543    1544    1545    1558    1559
    1560    1543    1544    1545    1546    1547    1548    1549    1550    1551
    1558    1559    1560    1544    1545    1546    1547    1548    1558    1545
    1546    1547    1548    1558    1546    1547    1548    1549    1550    1551
    1552    1553    1554    1558    1547    1548    1549    1550    1551    1548
    1549    1550    1551    1549    1550    1551    1552    1553    1554    1555
    1556    1557    1550    1551    1552    1553    1554    1551    1552    1553
    1554    1552    1553    1554    1555    1556    1557    1553    1554    1555
    1556    1557    1554    1555    1556    1557    1555    1556    1557    1556
    1557    1557       0    1559    1560    1561    1562    1563    1564    1577
    1560    1561    1562    1561    1562    1563    1564    1565    1566    1570
    1577    1578    1579    1562    1563    1564    1577    1563    1564    1565
    1566    1567    1568    1569    1570    1571    1572    1573    1577    1578
    1579    1580    1581    1564    1565    1566    1570    1577    1578    1579
    1565    1566    1567    1568    1569    1570    1571    1572    1573    1574
    1575    1576    1577    1578    1579    1566    1567    1568    1569    1570
    1571    1572    1573    1577    1567    1568    1569    1570    1571    1572
    1573    1577    1568    1569    1570    1569    1570    1570    1571    1572
    1573    1574    1575    1576    1577    1572    1573    1574    1575    1576
    1573    1574    1575    1576    1574    1575    1576    1575    1576    1576
       0    1578    1579    1580    1581    1582    1583    1588    1579    1580
    1581    1580    1581    1582    1583    1584    1585    1586    1588    1589
    1590    1581    1582    1583    1588    1582    1583    1584    1585    1586
    1587    1588    1589    1590    1591    1592    1583    1584    1585    1586
    1588    1589    1590    1584    1585    1586    1587    1588    1589    1590
    1585    1586    1587    1588    1586    1587    1588    1587    1588       0
    1589    1590    1591    1592    1593    1594    1610    1590    1591    1592
    1591    1592    1593    1594    1595    1596    1597    1610    1611    1612
    1592    1593    1594    1610    1593    1594    1595    1596    1597    1598
    1599    1600    1610    1611    1612    1613    1614    1594    1595    1596
    1597    1610    1611    1612    1595    1596    1597    1598    1599    1600
    1601    1602    1603    1610    1611    1612    1596    1597    1598    1599
    1600    1610    1597    1598    1599    1600    1610    1598    1599    1600
    1601    1602    1603    1604    1605    1606    1610    1599    1600    1601
    1602    1603    1600    1601    1602    1603    1601    1602    1603    1604
    1605    1606    1607    1608    1609    1602    1603    1604    1605    1606
    1603    1604    1605    1606    1604    1605    1606    1607    1608    1609
    1605    1606    1607    1608    1609    1606    1607    1608    1609    1607
    1608    1609    1608    1609    1609       0    1611    1612    1613    1614
    1615    1616    1617    1612    1613    1614    1613    1614    1615    1616
    1617    1618    1619    1614    1615    1616    1617    1615    1616    1617
    1618    1619    1620    1621    1616    1617    1618    1619    1617    1618
    1619    1618    1619    1620    1621    1622    1623    1627    1619    1620
    1621    1620    1621    1622    1623    1624    1625    1626    1627    1628
    1629    1621    1622    1623    1627    1622    1623    1624    1625    1626
    1627    1628    1629    1630    1631    1623    1624    1625    1626    1627
    1628    1629    1624    1625    1626    1627    1628    1629    1625    1626
    1627    1626    1627    1627    1628    1629    1630    1631    1632    1633
    1641    1629    1630    1631    1630    1631    1632    1633    1634    1635
    1636    1641    1642    1643    1631    1632    1633    1641    1632    1633
    1634    1635    1636    1637    1638    1641    1642    1643    1644    1653
    1633    1634    1635    1636    1641    1642    1643    1634    1635    1636
    1637    1638    1639    1640    1641    1642    1643    1635    1636    1637
    1638    1641    1636    1637    1638    1641    1637    1638    1639    1640
    1641    1638    1639    1640    1639    1640    1640       0    1642    1643
    1644    1645    1646    1647    1650    1653    1654    1655    1643    1644
    1653    1644    1645    1646    1647    1648    1649    1650    1651    1652
    1653    1654    1655    1656    1657    1645    1646    1647    1648    1649
    1650    1651    1652    1653    1654    1655    1646    1647    1648    1649
    1650    1653    1647    1648    1649    1650    1653    1648    1649    1650
    1651    1652    1653    1654    1655    1649    1650    1651    1652    1653
    1650    1651    1652    1653    1651    1652    1653    1654    1655    1656
    1657    1652    1653    1654    1655    1653    1654    1655    1654    1655
    1656    1657    1658    1659    1655    1656    1657    1656    1657    1658
    1659    1660    1661    1671    1657    1658    1659    1658    1659    1660
    1661    1662    1663    1667    1671    1672    1673    1659    1660    1661
    1671    1660    1661    1662    1663    1664    1665    1666    1667    1668
    1669    1670    1671    1672    1673    1674    1675    1661    1662    1663
    1667    1671    1672    1673    1662    1663    1664    1665    1666    1667
    1668    1669    1670    1671    1672    1673    1663    1664    1665    1666
    1667    1668    1669    1670    1671    1664    1665    1666    1667    1668
    1669    1670    1671    1665    1666    1667    1666    1667    1667    1668
    1669    1670    1671    1669    1670    1670       0    1672    1673    1674
    1675    1676    1677    1686    1673    1674    1675    1674    1675    1676
    1677    1678    1679    1680    1686    1687    1688    1675    1676    1677
    1686    1676    1677    1678    1679    1680    1681    1682    1683    1686
    1687    1688    1689    1690    1677    1678    1679    1680    1686    1687
    1688    1678    1679    1680    1681    1682    1683    1684    1685    1686
    1687    1688    1679    1680    1681    1682    1683    1686    1680    1681
    1682    1683    1686    1681    1682    1683    1684    1685    1686    1682
    1683    1684    1685    1683    1684    1685    1684    1685    1685       0
    1687    1688    1689    1690    1691    1692    1705    1688    1689    1690
    1689    1690    1691    1692    1693    1694    1698    1705    1706    1707
    1690    1691    1692    1705    1691    1692    1693    1694    1695    1696
    1697    1698    1699    1700    1701    1705    1706    1707    1708    1709
    1692    1693    1694    1698    1705    1706    1707    1693    1694    1695
    1696    1697    1698    1699    1700    1701    1702    1703    1704    1705
    1706    1707    1694    1695    1696    1697    1698    1699    1700    1701
    1705    1695    1696    1697    1698    1699    1700    1701    1705    1696
    1697    1698    1697    1698    1698    1699    1700    1701    1702    1703
    1704    1705    1700    1701    1702    1703    1704    1701    1702    1703
    1704    1702    1703    1704    1703    1704    1704       0    1706    1707
    1708    1709    1710    1711    1729    1707    1708    1709    1708    1709
    1710    1711    1712    1713    1714    1729    1730    1731    1709    1710
    1711    1729    1710    1711    1712    1713    1714    1715    1716    1717
    1729    1730    1731    1732    1733    1711    1712    1713    1714    1729
    1730    1731    1712    1713    1714    1715    1716    1717    1718    1719
    1720    1729    1730    1731    1713    1714    1715    1716    1717    1729
    1714    1715    1716    1717    1729    1715    1716    1717    1718    1719
    1720    1721    1722    1729    1716    1717    1718    1719    1720    1717
    1718    1719    1720    1718    1719    1720    1721    1722    1723    1726
    1719    1720    1721    1722    1720    1721    1722    1721    1722    1723
    1724    1725    1726    1727    1728    1722    1723    1726    1723    1724
    1725    1726    1727    1728    1724    1725    1726    1727    1728    1725
    1726    1726    1727    1728    1728       0    1730    1731    1732    1733
    1734    1735    1753    1731    1732    1733    1732    1733    1734    1735
    1736    1737    1738    1753    1754    1755    1733    1734    1735    1753
    1734    1735    1736    1737    1738    1739    1740    1741    1753    1754
    1755    1756    1757    1735    1736    1737    1738    1753    1754    1755
    1736    1737    1738    1739    1740    1741    1742    1743    1744    1753
    1754    1755    1737    1738    1739    1740    1741    1753    1738    1739
    1740    1741    1753    1739    1740    1741    1742    1743    1744    1745
    1746    1753    1740    1741    1742    1743    1744    1741    1742    1743
    1744    1742    1743    1744    1745    1746    1747    1750    1743    1744
    1745    1746    1744    1745    1746    1745    1746    1747    1748    1749
    1750    1751    1752    1746    1747    1750    1747    1748    1749    1750
    1751    1752    1748    1749    1750    1751    1752    1749    1750    1750
    1751    1752    1752       0    1754    1755    1756    1757    1758    1759
    1760    1755    1756    1757    1756    1757    1758    1759    1760    1761
    1762    1757    1758    1759    1760    1758    1759    1760    1761    1762
    1763    1764    1759    1760    1761    1762    1760    1761    1762    1761
    1762    1763    1764    1765    1766    1776    1762    1763    1764    1763
    1764    1765    1766    1767    1768    1772    1776    1777    1778    1764
    1765    1766    1776    1765    1766    1767    1768    1769    1770    1771
    1772    1773    1774    1775    1776    1777    1778    1779    1780    1766
    1767    1768    1772    1776    1777    1778    1767    1768    1769    1770
    1771    1772    1773    1774    1775    1776    1777    1778    1768    1769
    1770    1771    1772    1773    1774    1775    1776    1769    1770    1771
    1772    1773    1774    1775    1776    1770    1771    1772    1771    1772
    1772    1773    1774    1775    1776    1774    1775    1775       0    1777
    1778    1779    1780    1781    1782    1793    1778    1779    1780    1779
    1780    1781    1782    1783    1784    1785    1793    1794    1795    1780
    1781    1782    1793    1781    1782    1783    1784    1785    1786    1787
    1788    1793    1794    1795    1796    1797    1782    1783    1784    1785
    1793    1794    1795    1783    1784    1785    1786    1787    1788    1789
    1793    1794    1795    1784    1785    1786    1787    1788    1793    1785
    1786    1787    1788    1793    1786    1787    1788    1789    1790    1791
    1792    1793    1787    1788    1789    1788    1789    1789    1790    1791
    1792    1790    1791    1792    1791    1792    1792       0    1794    1795
    1796    1797    1798    1799    1812    1795    1796    1797    1796    1797
    1798    1799    1800    1801    1802    1812    1813    1814    1797    1798
    1799    1812    1798    1799    1800    1801    1802    1803    1804    1808
    1812    1813    1814    1815    1816    1799    1800    1801    1802    1812
    1813    1814    1800    1801    1802    1803    1804    1805    1806    1807
    1808    1809    1810    1811    1812    1813    1814    1801    1802    1803
    1804    1808    1812    1802    1803    1804    1808    1812    1803    1804
    1805    1806    1807    1808    1809    1810    1811    1812    1804    1805
    1806    1807    1808    1809    1810    1811    1805    1806    1807    1808
    1809    1810    1811    1806    1807    1808    1807    1808    1808    1809
    1810    1811    1810    1811    1811       0    1813    1814    1815    1816
    1817    1818    1822    1814    1815    1816    1815    1816    1817    1818
    1819    1820    1821    1822    1823    1824    1816    1817    1818    1822
    1817    1818    1819    1820    1821    1822    1823    1824    1825    1826
    1818    1819    1820    1821    1822    1823    1824    1819    1820    1821
    1822    1823    1824    1820    1821    1822    1821    1822    1822    1823
    1824    1825    1826    1827    1828    1838    1824    1825    1826    1825
    1826    1827    1828    1829    1830    1834    1838    1839    1840    1826
    1827    1828    1838    1827    1828    1829    1830    1831    1832    1833
    1834    1835    1836    1837    1838    1839    1840    1841    1842    1828
    1829    1830    1834    1838    1839    1840    1829    1830    1831    1832
    1833    1834    1835    1836    1837    1838    1839    1840    1830    1831
    1832    1833    1834    1835    1836    1837    1838    1831    1832    1833
    1834    1835    1836    1837    1838    1832    1833    1834    1833    1834
    1834    1835    1836    1837    1838    1836    1837    1837       0    1839
    1840    1841    1842    1843    1844    1850    1840    1841    1842    1841
    1842    1843    1844    1845    1846    1847    1850    1851    1852    1842
    1843    1844    1850    1843    1844    1845    1846    1847    1848    1849
    1850    1851    1852    1853    1854    1844    1845    1846    1847    1850
    1851    1852    1845    1846    1847    1848    1849    1850    1851    1852
    1846    1847    1848    1849    1850    1847    1848    1849    1850    1848
    1849    1850    1849       0    1851    1852    1853    1854    1855    1856
    1860    1852    1853    1854    1853    1854    1855    1856    1857    1858
    1859    1860    1861    1862    1854    1855    1856    1860    1855    1856
    1857    1858    1859    1860    1861    1862    1863    1864    1856    1857
    1858    1859    1860    1861    1862    1857    1858    1859    1860    1861
    1862    1858    1859    1860    1859    1860    1860    1861    1862    1863
    1864    1865    1866    1876    1862    1863    1864    1863    1864    1865
    1866    1867    1868    1872    1876    1877    1878    1864    1865    1866
    1876    1865    1866    1867    1868    1869    1870    1871    1872    1873
    1874    1875    1876    1877    1878    1879    1880    1866    1867    1868
    1872    1876    1877    1878    1867    1868    1869    1870    1871    1872
    1873    1874    1875    1876    1877    1878    1868    1869    1870    1871
    1872    1873    1874    1875    1876    1869    1870    1871    1872    1873
    1874    1875    1876    1870    1871    1872    1871    1872    1872    1873
    1874    1875    1876    1874    1875    1875       0    1877    1878    1879
    1880    1881    1882    1895    1878    1879    1880    1879    1880    1881
    1882    1883    1884    1888    1895    1896    1897    1880    1881    1882
    1895    1881    1882    1883    1884    1885    1886    1887    1888    1889
    1890    1891    1895    1896    1897    1898    1899    1882    1883    1884
    1888    1895    1896    1897    1883    1884    1885    1886    1887    1888
    1889    1890    1891    1892    1893    1894    1895    1896    1897    1884
    1885    1886    1887    1888    1889    1890    1891    1895    1885    1886
    1887    1888    1889    1890    1891    1895    1886    1887    1888    1887
    1888    1888    1889    1890    1891    1892    1893    1894    1895    1890
    1891    1892    1893    1894    1891    1892    1893    1894    1892    1893
    1894    1893    1894    1894       0    1896    1897    1898    1899    1900
    1901    1905    1897    1898    1899    1898    1899    1900    1901    1902
    1903    1904    1905    1906    1907    1899    1900    1901    1905    1900
    1901    1902    1903    1904    1905    1906    1907    1908    1909    1901
    1902    1903    1904    1905    1906    1907    1902    1903    1904    1905
    1906    1907    1903    1904    1905    1904    1905    1905    1906    1907
    1908    1909    1910    1911    1920    1907    1908    1909    1908    1909
    1910    1911    1912    1913    1914    1920    1921    1922    1909    1910
    1911    1920    1910    1911    1912    1913    1914    1915    1916    1917
    1920    1921    1922    1923    1924    1911    1912    1913    1914    1920
    1921    1922    1912    1913    1914    1915    1916    1917    1918    1919
    1920    1921    1922    1913    1914    1915    1916    1917    1920    1914
    1915    1916    1917    1920    1915    1916    1917    1918    1919    1920
    1916    1917    1918    1919    1917    1918    1919    1918    1919    1919
       0    1921    1922    1923    1924    1925    1926    1939    1922    1923
    1924    1923    1924    1925    1926    1927    1928    1929    1939    1940
    1941    1924    1925    1926    1939    1925    1926    1927    1928    1929
    1930    1931    1935    1939    1940    1941    1942    1943    1926    1927
    1928    1929    1939    1940    1941    1927    1928    1929    1930    1931
    1932    1933    1934    1935    1936    1937    1938    1939    1940    1941
    1928    1929    1930    1931    1935    1939    1929    1930    1931    1935
    1939    1930    1931    1932    1933    1934    1935    1936    1937    1938
    1939    1931    1932    1933    1934    1935    1936    1937    1938    1932
    1933    1934    1935    1936    1937    1938    1933    1934    1935    1934
    1935    1935    1936    1937    1938    1937    1938    1938       0    1940
    1941    1942    1943    1944    1945    1961    1941    1942    1943    1942
    1943    1944    1945    1946    1947    1948    1961    1962    1963    1943
    1944    1945    1961    1944    1945    1946    1947    1948    1949    1950
    1951    1961    1962    1963    1964    1965    1945    1946    1947    1948
    1961    1962    1963    1946    1947    1948    1949    1950    1951    1952
    1953    1954    1961    1962    1963    1947    1948    1949    1950    1951
    1961    1948    1949    1950    1951    1961    1949    1950    1951    1952
    1953    1954    1955    1956    1957    1961    1950    1951    1952    1953
    1954    1951    1952    1953    1954    1952    1953    1954    1955    1956
    1957    1958    1959    1960    1953    1954    1955    1956    1957    1954
    1955    1956    1957    1955    1956    1957    1958    1959    1960    1956
    1957    1958    1959    1960    1957    1958    1959    1960    1958    1959
    1960    1959    1960    1960       0    1962    1963    1964    1965    1966
    1967    1983    1963    1964    1965    1964    1965    1966    1967    1968
    1969    1970    1983    1984    1985    1965    1966    1967    1983    1966
    1967    1968    1969    1970    1971    1972    1973    1983    1984    1985
    1986    1987    1967    1968    1969    1970    1983    1984    1985    1968
    1969    1970    1971    1972    1973    1974    1975    1976    1983    1984
    1985    1969    1970    1971    1972    1973    1983    1970    1971    1972
    1973    1983    1971    1972    1973    1974    1975    1976    1977    1978
    1979    1983    1972    1973    1974    1975    1976    1973    1974    1975
    1976    1974    1975    1976    1977    1978    1979    1980    1981    1982
    1975    1976    1977    1978    1979    1976    1977    1978    1979    1977
    1978    1979    1980    1981    1982    1978    1979    1980    1981    1982
    1979    1980    1981    1982    1980    1981    1982    1981    1982    1982
       0    1984    1985    1986    1987    1988    1989    2000    1985    1986
    1987    1986    1987    1988    1989    1990    1991    1992    2000    2001
    2002    1987    1988    1989    2000    1988    1989    1990    1991    1992
    1993    1994    1995    2000    2001    2002    2003    2004    1989    1990
    1991    1992    2000    2001    2002    1990    1991    1992    1993    1994
    1995    1996    1997    2000    2001    2002    1991    1992    1993    1994
    1995    2000    1992    1993    1994    1995    2000    1993    1994    1995
    1996    1997    1998    1999    2000    1994    1995    1996    1997    1995
    1996    1997    1996    1997    1998    1999    1997    1998    1999    1998
    1999    1999       0    2001    2002    2003    2004    2005    2006    2011
    2002    2003    2004    2003    2004    2005    2006    2007    2008    2009
    2011    2012    2013    2004    2005    2006    2011    2005    2006    2007
    2008    2009    2010    2011    2012    2013    2014    2015    2006    2007
    2008    2009    2011    2012    2013    2007    2008    2009    2010    2011
    2012    2013    2008    2009    2010    2011    2009    2010    2011    2010
    2011       0    2012    2013    2014    2015    2016    2017    2033    2013
    2014    2015    2014    2015    2016    2017    2018    2019    2020    2033
    2034    2035    2015    2016    2017    2033    2016    2017    2018    2019
    2020    2021    2022    2023    2033    2034    2035    2036    2045    2017
    2018    2019    2020    2033    2034    2035    2018    2019    2020    2021
    2022    2023    2024    2025    2026    2033    2034    2035    2019    2020
    2021    2022    2023    2033    2020    2021    2022    2023    2033    2021
    2022    2023    2024    2025    2026    2027    2028    2029    2033    2022
    2023    2024    2025    2026    2023    2024    2025    2026    2024    2025
    2026    2027    2028    2029    2030    2031    2032    2025    2026    2027
    2028    2029    2026    2027    2028    2029    2027    2028    2029    2030
    2031    2032    2028    2029    2030    2031    2032    2029    2030    2031
    2032    2030    2031    2032    2031    2032    2032       0    2034    2035
    2036    2037    2038    2039    2042    2045    2046    2047    2035    2036
    2045    2036    2037    2038    2039    2040    2041    2042    2043    2044
    2045    2046    2047    2048    2049    2037    2038    2039    2040    2041
    2042    2043    2044    2045    2046    2047    2038    2039    2040    2041
    2042    2045    2039    2040    2041    2042    2045    2040    2041    2042
    2043    2044    2045    2046    2047    2041    2042    2043    2044    2045
    2042    2043    2044    2045    2043    2044    2045    2046    2047    2048
    2049    2044    2045    2046    2047    2045    2046    2047    2046    2047
    2048    2049    2050    2051    2047    2048    2049    2048    2049    2050
    2051    2052    2053    2063    2049    2050    2051    2050    2051    2052
    2053    2054    2055    2059    2063    2064    2065    2051    2052    2053
    2063    2052    2053    2054    2055    2056    2057    2058    2059    2060
    2061    2062    2063    2064    2065    2066    2067    2053    2054    2055
    2059    2063    2064    2065    2054    2055    2056    2057    2058    2059
    2060    2061    2062    2063    2064    2065    2055    2056    2057    2058
    2059    2060    2061    2062    2063    2056    2057    2058    2059    2060
    2061    2062    2063    2057    2058    2059    2058    2059    2059    2060
    2061    2062    2063    2061    2062    2062       0    2064    2065    2066
    2067    2068    2069    2077    2065    2066    2067    2066    2067    2068
    2069    2070    2071    2075    2077    2078    2079    2067    2068    2069
    2077    2068    2069    2070    2071    2072    2073    2074    2075    2076
    2077    2078    2079    2080    2081    2069    2070    2071    2075    2077
    2078    2079    2070    2071    2072    2073    2074    2075    2076    2077
    2078    2079    2071    2072    2073    2074    2075    2076    2077    2072
    2073    2074    2075    2076    2077    2073    2074    2075    2074    2075
    2075    2076    2077       0    2078    2079    2080    2081    2082    2083
    2091    2079    2080    2081    2080    2081    2082    2083    2084    2085
    2089    2091    2092    2093    2081    2082    2083    2091    2082    2083
    2084    2085    2086    2087    2088    2089    2090    2091    2092    2093
    2094    2103    2083    2084    2085    2089    2091    2092    2093    2084
    2085    2086    2087    2088    2089    2090    2091    2092    2093    2085
    2086    2087    2088    2089    2090    2091    2086    2087    2088    2089
    2090    2091    2087    2088    2089    2088    2089    2089    2090    2091
       0    2092    2093    2094    2095    2096    2097    2100    2103    2104
    2105    2093    2094    2103    2094    2095    2096    2097    2098    2099
    2100    2101    2102    2103    2104    2105    2106    2107    2095    2096
    2097    2098    2099    2100    2101    2102    2103    2104    2105    2096
    2097    2098    2099    2100    2103    2097    2098    2099    2100    2103
    2098    2099    2100    2101    2102    2103    2104    2105    2099    2100
    2101    2102    2103    2100    2101    2102    2103    2101    2102    2103
    2104    2105    2106    2107    2102    2103    2104    2105    2103    2104
    2105    2104    2105    2106    2107    2108    2109    2105    2106    2107
    2106    2107    2108    2109    2110    2111    2120    2107    2108    2109
    2108    2109    2110    2111    2112    2113    2114    2120    2121    2122
    2109    2110    2111    2120    2110    2111    2112    2113    2114    2115
    2116    2117    2120    2121    2122    2123    2124    2111    2112    2113
    2114    2120    2121    2122    2112    2113    2114    2115    2116    2117
    2118    2119    2120    2121    2122    2113    2114    2115    2116    2117
    2120    2114    2115    2116    2117    2120    2115    2116    2117    2118
    2119    2120    2116    2117    2118    2119    2117    2118    2119    2118
    2119    2119       0    2121    2122    2123    2124    2125    2126    2135
    2122    2123    2124    2123    2124    2125    2126    2127    2128    2129
    2135    2136    2137    2124    2125    2126    2135    2125    2126    2127
    2128    2129    2130    2131    2132    2135    2136    2137    2138    2139
    2126    2127    2128    2129    2135    2136    2137    2127    2128    2129
    2130    2131    2132    2133    2134    2135    2136    2137    2128    2129
    2130    2131    2132    2135    2129    2130    2131    2132    2135    2130
    2131    2132    2133    2134    2135    2131    2132    2133    2134    2132
    2133    2134    2133    2134    2134       0    2136    2137    2138    2139
    2140    2141    2154    2137    2138    2139    2138    2139    2140    2141
    2142    2143    2147    2154    2155    2156    2139    2140    2141    2154
    2140    2141    2142    2143    2144    2145    2146    2147    2148    2149
    2150    2154    2155    2156    2157    2158    2141    2142    2143    2147
    2154    2155    2156    2142    2143    2144    2145    2146    2147    2148
    2149    2150    2151    2152    2153    2154    2155    2156    2143    2144
    2145    2146    2147    2148    2149    2150    2154    2144    2145    2146
    2147    2148    2149    2150    2154    2145    2146    2147    2146    2147
    2147    2148    2149    2150    2151    2152    2153    2154    2149    2150
    2151    2152    2153    2150    2151    2152    2153    2151    2152    2153
    2152    2153    2153       0    2155    2156    2157    2158    2159    2160
    2164    2156    2157    2158    2157    2158    2159    2160    2161    2162
    2163    2164    2165    2166    2158    2159    2160    2164    2159    2160
    2161    2162    2163    2164    2165    2166    2167    2168    2160    2161
    2162    2163    2164    2165    2166    2161    2162    2163    2164    2165
    2166    2162    2163    2164    2163    2164    2164    2165    2166    2167
    2168    2169    2170    2181    2166    2167    2168    2167    2168    2169
    2170    2171    2172    2173    2181    2182    2183    2168    2169    2170
    2181    2169    2170    2171    2172    2173    2174    2175    2176    2181
    2182    2183    2184    2185    2170    2171    2172    2173    2181    2182
    2183    2171    2172    2173    2174    2175    2176    2177    2178    2181
    2182    2183    2172    2173    2174    2175    2176    2181    2173    2174
    2175    2176    2181    2174    2175    2176    2177    2178    2179    2180
    2181    2175    2176    2177    2178    2176    2177    2178    2177    2178
    2179    2180    2178    2179    2180    2179    2180    2180       0    2182
    2183    2184    2185    2186    2187    2197    2183    2184    2185    2184
    2185    2186    2187    2188    2189    2193    2197    2198    2199    2185
    2186    2187    2197    2186    2187    2188    2189    2190    2191    2192
    2193    2194    2195    2196    2197    2198    2199    2200    2201    2187
    2188    2189    2193    2197    2198    2199    2188    2189    2190    2191
    2192    2193    2194    2195    2196    2197    2198    2199    2189    2190
    2191    2192    2193    2194    2195    2196    2197    2190    2191    2192
    2193    2194    2195    2196    2197    2191    2192    2193    2192    2193
    2193    2194    2195    2196    2197    2195    2196    2196       0    2198
    2199    2200    2201    2202    2203    2207    2199    2200    2201    2200
    2201    2202    2203    2204    2205    2206    2207    2208    2209    2201
    2202    2203    2207    2202    2203    2204    2205    2206    2207    2208
    2209    2210    2211    2203    2204    2205    2206    2207    2208    2209
    2204    2205    2206    2207    2208    2209    2205    2206    2207    2206
    2207    2207    2208    2209    2210    2211    2212    2213    2221    2209
    2210    2211    2210    2211    2212    2213    2214    2215    2219    2221
    2222    2223    2211    2212    2213    2221    2212    2213    2214    2215
    2216    2217    2218    2219    2220    2221    2222    2223    2224    2225
    2213    2214    2215    2219    2221    2222    2223    2214    2215    2216
    2217    2218    2219    2220    2221    2222    2223    2215    2216    2217
    2218    2219    2220    2221    2216    2217    2218    2219    2220    2221
    2217    2218    2219    2218    2219    2219    2220    2221       0    2222
    2223    2224    2225    2226    2227    2240    2223    2224    2225    2224
    2225    2226    2227    2228    2229    2233    2240    2241    2242    2225
    2226    2227    2240    2226    2227    2228    2229    2230    2231    2232
    2233    2234    2235    2236    2240    2241    2242    2243    2244    2227
    2228    2229    2233    2240    2241    2242    2228    2229    2230    2231
    2232    2233    2234    2235    2236    2237    2238    2239    2240    2241
    2242    2229    2230    2231    2232    2233    2234    2235    2236    2240
    2230    2231    2232    2233    2234    2235    2236    2240    2231    2232
    2233    2232    2233    2233    2234    2235    2236    2237    2238    2239
    2240    2235    2236    2237    2238    2239    2236    2237    2238    2239
    2237    2238    2239    2238    2239    2239       0    2241    2242    2243
    2244    2245    2246    2251    2242    2243    2244    2243    2244    2245
    2246    2247    2248    2249    2251    2252    2253    2244    2245    2246
    2251    2245    2246    2247    2248    2249    2250    2251    2252    2253
    2254    2255    2246    2247    2248    2249    2251    2252    2253    2247
    2248    2249    2250    2251    2252    2253    2248    2249    2250    2251
    2249    2250    2251    2250    2251       0    2252    2253    2254    2255
    2256    2257    2261    2253    2254    2255    2254    2255    2256    2257
    2258    2259    2260    2261    2262    2263    2255    2256    2257    2261
    2256    2257    2258    2259    2260    2261    2262    2263    2264    2265
    2257    2258    2259    2260    2261    2262    2263    2258    2259    2260
    2261    2262    2263    2259    2260    2261    2260    2261    2261    2262
    2263    2264    2265    2266    2267    2275    2263    2264    2265    2264
    2265    2266    2267    2268    2269    2270    2275    2276    2277    2265
    2266    2267    2275    2266    2267    2268    2269    2270    2271    2272
    2275    2276    2277    2278    2279    2267    2268    2269    2270    2275
    2276    2277    2268    2269    2270    2271    2272    2273    2274    2275
    2276    2277    2269    2270    2271    2272    2275    2270    2271    2272
    2275    2271    2272    2273    2274    2275    2272    2273    2274    2273
    2274    2274       0    2276    2277    2278    2279    2280    2281    2282
    2277    2278    2279    2278    2279    2280    2281    2282    2283    2284
    2279    2280    2281    2282    2280    2281    2282    2283    2284    2285
    2286    2281    2282    2283    2284    2282    2283    2284    2283    2284
    2285    2286    2287    2288    2294    2284    2285    2286    2285    2286
    2287    2288    2289    2290    2291    2294    2295    2296    2286    2287
    2288    2294    2287    2288    2289    2290    2291    2292    2293    2294
    2295    2296    2297    2298    2288    2289    2290    2291    2294    2295
    2296    2289    2290    2291    2292    2293    2294    2295    2296    2290
    2291    2292    2293    2294    2291    2292    2293    2294    2292    2293
    2294    2293       0    2295    2296    2297    2298    2299    2300    2316
    2296    2297    2298    2297    2298    2299    2300    2301    2302    2303
    2316    2317    2318    2298    2299    2300    2316    2299    2300    2301
    2302    2303    2304    2305    2306    2316    2317    2318    2319    2320
    2300    2301    2302    2303    2316    2317    2318    2301    2302    2303
    2304    2305    2306    2307    2308    2309    2316    2317    2318    2302
    2303    2304    2305    2306    2316    2303    2304    2305    2306    2316
    2304    2305    2306    2307    2308    2309    2310    2311    2312    2316
    2305    2306    2307    2308    2309    2306    2307    2308    2309    2307
    2308    2309    2310    2311    2312    2313    2314    2315    2308    2309
    2310    2311    2312    2309    2310    2311    2312    2310    2311    2312
    2313    2314    2315    2311    2312    2313    2314    2315    2312    2313
    2314    2315    2313    2314    2315    2314    2315    2315       0    2317
    2318    2319    2320    2321    2322    2331    2318    2319    2320    2319
    2320    2321    2322    2323    2324    2325    2331    2332    2333    2320
    2321    2322    2331    2321    2322    2323    2324    2325    2326    2327
    2328    2331    2332    2333    2334    2335    2322    2323    2324    2325
    2331    2332    2333    2323    2324    2325    2326    2327    2328    2329
    2330    2331    2332    2333    2324    2325    2326    2327    2328    2331
    2325    2326    2327    2328    2331    2326    2327    2328    2329    2330
    2331    2327    2328    2329    2330    2328    2329    2330    2329    2330
    2330       0    2332    2333    2334    2335    2336    2337    2350    2333
    2334    2335    2334    2335    2336    2337    2338    2339    2343    2350
    2351    2352    2335    2336    2337    2350    2336    2337    2338    2339
    2340    2341    2342    2343    2344    2345    2346    2350    2351    2352
    2353    2354    2337    2338    2339    2343    2350    2351    2352    2338
    2339    2340    2341    2342    2343    2344    2345    2346    2347    2348
    2349    2350    2351    2352    2339    2340    2341    2342    2343    2344
    2345    2346    2350    2340    2341    2342    2343    2344    2345    2346
    2350    2341    2342    2343    2342    2343    2343    2344    2345    2346
    2347    2348    2349    2350    2345    2346    2347    2348    2349    2346
    2347    2348    2349    2347    2348    2349    2348    2349    2349       0
    2351    2352    2353    2354    2355    2356    2357    2352    2353    2354
    2353    2354    2355    2356    2357    2358    2359    2354    2355    2356
    2357    2355    2356    2357    2358    2359    2360    2361    2356    2357
    2358    2359    2357    2358    2359    2358    2359    2360    2361    2362
    2363    2371    2359    2360    2361    2360    2361    2362    2363    2364
    2365    2366    2371    2372    2373    2361    2362    2363    2371    2362
    2363    2364    2365    2366    2367    2368    2371    2372    2373    2374
    2375    2363    2364    2365    2366    2371    2372    2373    2364    2365
    2366    2367    2368    2369    2370    2371    2372    2373    2365    2366
    2367    2368    2371    2366    2367    2368    2371    2367    2368    2369
    2370    2371    2368    2369    2370    2369    2370    2370       0    2372
    2373    2374    2375    2376    2377    2390    2373    2374    2375    2374
    2375    2376    2377    2378    2379    2383    2390    2391    2392    2375
    2376    2377    2390    2376    2377    2378    2379    2380    2381    2382
    2383    2384    2385    2386    2390    2391    2392    2393    2394    2377
    2378    2379    2383    2390    2391    2392    2378    2379    2380    2381
    2382    2383    2384    2385    2386    2387    2388    2389    2390    2391
    2392    2379    2380    2381    2382    2383    2384    2385    2386    2390
    2380    2381    2382    2383    2384    2385    2386    2390    2381    2382
    2383    2382    2383    2383    2384    2385    2386    2387    2388    2389
    2390    2385    2386    2387    2388    2389    2386    2387    2388    2389
    2387    2388    2389    2388    2389    2389       0    2391    2392    2393
    2394    2395    2396    2409    2392    2393    2394    2393    2394    2395
    2396    2397    2398    2402    2409    2410    2411    2394    2395    2396
    2409    2395    2396    2397    2398    2399    2400    2401    2402    2403
    2404    2405    2409    2410    2411    2412    2413    2396    2397    2398
    2402    2409    2410    2411    2397    2398    2399    2400    2401    2402
    2403    2404    2405    2406    2407    2408    2409    2410    2411    2398
    2399    2400    2401    2402    2403    2404    2405    2409    2399    2400
    2401    2402    2403    2404    2405    2409    2400    2401    2402    2401
    2402    2402    2403    2404    2405    2406    2407    2408    2409    2404
    2405    2406    2407    2408    2405    2406    2407    2408    2406    2407
    2408    2407    2408    2408       0    2410    2411    2412    2413    2414
    2415    2420    2411    2412    2413    2412    2413    2414    2415    2416
    2417    2418    2420    2421    2422    2413    2414    2415    2420    2414
    2415    2416    2417    2418    2419    2420    2421    2422    2423    2424
    2415    2416    2417    2418    2420    2421    2422    2416    2417    2418
    2419    2420    2421    2422    2417    2418    2419    2420    2418    2419
    2420    2419    2420       0    2421    2422    2423    2424    2425    2426
    2432    2422    2423    2424    2423    2424    2425    2426    2427    2428
    2429    2432    2433    2434    2424    2425    2426    2432    2425    2426
    2427    2428    2429    2430    2431    2432    2433    2434    2435    2436
    2426    2427    2428    2429    2432    2433    2434    2427    2428    2429
    2430    2431    2432    2433    2434    2428    2429    2430    2431    2432
    2429    2430    2431    2432    2430    2431    2432    2431       0    2433
    2434    2435    2436    2437    2438    2442    2434    2435    2436    2435
    2436    2437    2438    2439    2440    2441    2442    2443    2444    2436
    2437    2438    2442    2437    2438    2439    2440    2441    2442    2443
    2444    2445    2446    2438    2439    2440    2441    2442    2443    2444
    2439    2440    2441    2442    2443    2444    2440    2441    2442    2441
    2442    2442    2443    2444    2445    2446    2447    2448    2459    2444
    2445    2446    2445    2446    2447    2448    2449    2450    2451    2459
    2460    2461    2446    2447    2448    2459    2447    2448    2449    2450
    2451    2452    2453    2454    2459    2460    2461    2462    2463    2448
    2449    2450    2451    2459    2460    2461    2449    2450    2451    2452
    2453    2454    2455    2459    2460    2461    2450    2451    2452    2453
    2454    2459    2451    2452    2453    2454    2459    2452    2453    2454
    2455    2456    2457    2458    2459    2453    2454    2455    2454    2455
    2455    2456    2457    2458    2456    2457    2458    2457    2458    2458
       0    2460    2461    2462    2463    2464    2465    2481    2461    2462
    2463    2462    2463    2464    2465    2466    2467    2468    2481    2482
    2483    2463    2464    2465    2481    2464    2465    2466    2467    2468
    2469    2470    2471    2481    2482    2483    2484    2485    2465    2466
    2467    2468    2481    2482    2483    2466    2467    2468    2469    2470
    2471    2472    2473    2474    2481    2482    2483    2467    2468    2469
    2470    2471    2481    2468    2469    2470    2471    2481    2469    2470
    2471    2472    2473    2474    2475    2476    2477    2481    2470    2471
    2472    2473    2474    2471    2472    2473    2474    2472    2473    2474
    2475    2476    2477    2478    2479    2480    2473    2474    2475    2476
    2477    2474    2475    2476    2477    2475    2476    2477    2478    2479
    2480    2476    2477    2478    2479    2480    2477    2478    2479    2480
    2478    2479    2480    2479    2480    2480       0    2482    2483    2484
    2485    2486    2487    2503    2483    2484    2485    2484    2485    2486
    2487    2488    2489    2490    2503    2504    2505    2485    2486    2487
    2503    2486    2487    2488    2489    2490    2491    2492    2493    2503
    2504    2505    2506    2507    2487    2488    2489    2490    2503    2504
    2505    2488    2489    2490    2491    2492    2493    2494    2495    2496
    2503    2504    2505    2489    2490    2491    2492    2493    2503    2490
    2491    2492    2493    2503    2491    2492    2493    2494    2495    2496
    2497    2498    2499    2503    2492    2493    2494    2495    2496    2493
    2494    2495    2496    2494    2495    2496    2497    2498    2499    2500
    2501    2502    2495    2496    2497    2498    2499    2496    2497    2498
    2499    2497    2498    2499    2500    2501    2502    2498    2499    2500
    2501    2502    2499    2500    2501    2502    2500    2501    2502    2501
    2502    2502       0    2504    2505    2506    2507    2508    2509    2519
    2505    2506    2507    2506    2507    2508    2509    2510    2511    2515
    2519    2520    2521    2507    2508    2509    2519    2508    2509    2510
    2511    2512    2513    2514    2515    2516    2517    2518    2519    2520
    2521    2522    2523    2509    2510    2511    2515    2519    2520    2521
    2510    2511    2512    2513    2514    2515    2516    2517    2518    2519
    2520    2521    2511    2512    2513    2514    2515    2516    2517    2518
    2519    2512    2513    2514    2515    2516    2517    2518    2519    2513
    2514    2515    2514    2515    2515    2516    2517    2518    2519    2517
    2518    2518       0    2520    2521    2522    2523    2524    2525    2526
    2521    2522    2523    2522    2523    2524    2525    2526    2527    2528
    2523    2524    2525    2526    2524    2525    2526    2527    2528    2529
    2530    2525    2526    2527    2528    2526    2527    2528    2527    2528
    2529    2530    2531    2532    2550    2528    2529    2530    2529    2530
    2531    2532    2533    2534    2535    2550    2551    2552    2530    2531
    2532    2550    2531    2532    2533    2534    2535    2536    2537    2538
    2550    2551    2552    2553    2554    2532    2533    2534    2535    2550
    2551    2552    2533    2534    2535    2536    2537    2538    2539    2540
    2541    2550    2551    2552    2534    2535    2536    2537    2538    2550
    2535    2536    2537    2538    2550    2536    2537    2538    2539    2540
    2541    2542    2543    2550    2537    2538    2539    2540    2541    2538
    2539    2540    2541    2539    2540    2541    2542    2543    2544    2547
    2540    2541    2542    2543    2541    2542    2543    2542    2543    2544
    2545    2546    2547    2548    2549    2543    2544    2547    2544    2545
    2546    2547    2548    2549    2545    2546    2547    2548    2549    2546
    2547    2547    2548    2549    2549       0    2551    2552    2553    2554
    2555    2556    2572    2552    2553    2554    2553    2554    2555    2556
    2557    2558    2559    2572    2573    2574    2554    2555    2556    2572
    2555    2556    2557    2558    2559    2560    2561    2562    2572    2573
    2574    2575    2576    2556    2557    2558    2559    2572    2573    2574
    2557    2558    2559    2560    2561    2562    2563    2564    2565    2572
    2573    2574    2558    2559    2560    2561    2562    2572    2559    2560
    2561    2562    2572    2560    2561    2562    2563    2564    2565    2566
    2567    2568    2572    2561    2562    2563    2564    2565    2562    2563
    2564    2565    2563    2564    2565    2566    2567    2568    2569    2570
    2571    2564    2565    2566    2567    2568    2565    2566    2567    2568
    2566    2567    2568    2569    2570    2571    2567    2568    2569    2570
    2571    2568    2569    2570    2571    2569    2570    2571    2570    2571
    2571       0    2573    2574    2575    2576    2577    2578    2579    2574
    2575    2576    2575    2576    2577    2578    2579    2580    2581    2576
    2577    2578    2579    2577    2578    2579    2580    2581    2582    2583
    2578    2579    2580    2581    2579    2580    2581    2580    2581    2582
    2583    2584    2585    2595    2581    2582    2583    2582    2583    2584
    2585    2586    2587    2591    2595    2596    2597    2583    2584    2585
    2595    2584    2585    2586    2587    2588    2589    2590    2591    2592
    2593    2594    2595    2596    2597    2598    2599    2585    2586    2587
    2591    2595    2596    2597    2586    2587    2588    2589    2590    2591
    2592    2593    2594    2595    2596    2597    2587    2588    2589    2590
    2591    2592    2593    2594    2595    2588    2589    2590    2591    2592
    2593    2594    2595    2589    2590    2591    2590    2591    2591    2592
    2593    2594    2595    2593    2594    2594       0    2596    2597    2598
    2599    2600    2601    2614    2597    2598    2599    2598    2599    2600
    2601    2602    2603    2607    2614    2615    2616    2599    2600    2601
    2614    2600    2601    2602    2603    2604    2605    2606    2607    2608
    2609    2610    2614    2615    2616    2617    2618    2601    2602    2603
    2607    2614    2615    2616    2602    2603    2604    2605    2606    2607
    2608    2609    2610    2611    2612    2613    2614    2615    2616    2603
    2604    2605    2606    2607    2608    2609    2610    2614    2604    2605
    2606    2607    2608    2609    2610    2614    2605    2606    2607    2606
    2607    2607    2608    2609    2610    2611    2612    2613    2614    2609
    2610    2611    2612    2613    2610    2611    2612    2613    2611    2612
    2613    2612    2613    2613       0    2615    2616    2617    2618    2619
    2620    2628    2616    2617    2618    2617    2618    2619    2620    2621
    2622    2626    2628    2629    2630    2618    2619    2620    2628    2619
    2620    2621    2622    2623    2624    2625    2626    2627    2628    2629
    2630    2631    2632    2620    2621    2622    2626    2628    2629    2630
    2621    2622    2623    2624    2625    2626    2627    2628    2629    2630
    2622    2623    2624    2625    2626    2627    2628    2623    2624    2625
    2626    2627    2628    2624    2625    2626    2625    2626    2626    2627
    2628       0    2629    2630    2631    2632    2633    2634    2644    2630
    2631    2632    2631    2632    2633    2634    2635    2636    2640    2644
    2645    2646    2632    2633    2634    2644    2633    2634    2635    2636
    2637    2638    2639    2640    2641    2642    2643    2644    2645    2646
    2647    2648    2634    2635    2636    2640    2644    2645    2646    2635
    2636    2637    2638    2639    2640    2641    2642    2643    2644    2645
    2646    2636    2637    2638    2639    2640    2641    2642    2643    2644
    2637    2638    2639    2640    2641    2642    2643    2644    2638    2639
    2640    2639    2640    2640    2641    2642    2643    2644    2642    2643
    2643       0    2645    2646    2647    2648    2649    2650    2666    2646
    2647    2648    2647    2648    2649    2650    2651    2652    2653    2666
    2667    2668    2648    2649    2650    2666    2649    2650    2651    2652
    2653    2654    2655    2656    2666    2667    2668    2669    2670    2650
    2651    2652    2653    2666    2667    2668    2651    2652    2653    2654
    2655    2656    2657    2658    2659    2666    2667    2668    2652    2653
    2654    2655    2656    2666    2653    2654    2655    2656    2666    2654
    2655    2656    2657    2658    2659    2660    2661    2662    2666    2655
    2656    2657    2658    2659    2656    2657    2658    2659    2657    2658
    2659    2660    2661    2662    2663    2664    2665    2658    2659    2660
    2661    2662    2659    2660    2661    2662    2660    2661    2662    2663
    2664    2665    2661    2662    2663    2664    2665    2662    2663    2664
    2665    2663    2664    2665    2664    2665    2665       0    2667    2668
    2669    2670    2671    2672    2678    2668    2669    2670    2669    2670
    2671    2672    2673    2674    2675    2678    2679    2680    2670    2671
    2672    2678    2671    2672    2673    2674    2675    2676    2677    2678
    2679    2680    2681    2682    2672    2673    2674    2675    2678    2679
    2680    2673    2674    2675    2676    2677    2678    2679    2680    2674
    2675    2676    2677    2678    2675    2676    2677    2678    2676    2677
    2678    2677       0    2679    2680    2681    2682    2683    2684    2685
    2680    2681    2682    2681    2682    2683    2684    2685    2686    2687
    2682    2683    2684    2685    2683    2684    2685    2686    2687    2688
    2689    2684    2685    2686    2687    2685    2686    2687    2686    2687
    2688    2689    2690    2691    2707    2687    2688    2689    2688    2689
    2690    2691    2692    2693    2694    2707    2708    2709    2689    2690
    2691    2707    2690    2691    2692    2693    2694    2695    2696    2697
    2707    2708    2709    2710    2711    2691    2692    2693    2694    2707
    2708    2709    2692    2693    2694    2695    2696    2697    2698    2699
    2700    2707    2708    2709    2693    2694    2695    2696    2697    2707
    2694    2695    2696    2697    2707    2695    2696    2697    2698    2699
    2700    2701    2702    2703    2707    2696    2697    2698    2699    2700
    2697    2698    2699    2700    2698    2699    2700    2701    2702    2703
    2704    2705    2706    2699    2700    2701    2702    2703    2700    2701
    2702    2703    2701    2702    2703    2704    2705    2706    2702    2703
    2704    2705    2706    2703    2704    2705    2706    2704    2705    2706
    2705    2706    2706       0    2708    2709    2710    2711    2712    2713
    2721    2709    2710    2711    2710    2711    2712    2713    2714    2715
    2719    2721    2722    2723    2711    2712    2713    2721    2712    2713
    2714    2715    2716    2717    2718    2719    2720    2721    2722    2723
    2724    2725    2713    2714    2715    2719    2721    2722    2723    2714
    2715    2716    2717    2718    2719    2720    2721    2722    2723    2715
    2716    2717    2718    2719    2720    2721    2716    2717    2718    2719
    2720    2721    2717    2718    2719    2718    2719    2719    2720    2721
       0    2722    2723    2724    2725    2726    2727    2740    2723    2724
    2725    2724    2725    2726    2727    2728    2729    2730    2740    2741
    2742    2725    2726    2727    2740    2726    2727    2728    2729    2730
    2731    2732    2736    2740    2741    2742    2743    2744    2727    2728
    2729    2730    2740    2741    2742    2728    2729    2730    2731    2732
    2733    2734    2735    2736    2737    2738    2739    2740    2741    2742
    2729    2730    2731    2732    2736    2740    2730    2731    2732    2736
    2740    2731    2732    2733    2734    2735    2736    2737    2738    2739
    2740    2732    2733    2734    2735    2736    2737    2738    2739    2733
    2734    2735    2736    2737    2738    2739    2734    2735    2736    2735
    2736    2736    2737    2738    2739    2738    2739    2739       0    2741
    2742    2743    2744    2745    2746    2754    2742    2743    2744    2743
    2744    2745    2746    2747    2748    2749    2754    2755    2756    2744
    2745    2746    2754    2745    2746    2747    2748    2749    2750    2751
    2754    2755    2756    2757    2758    2746    2747    2748    2749    2754
    2755    2756    2747    2748    2749    2750    2751    2752    2753    2754
    2755    2756    2748    2749    2750    2751    2754    2749    2750    2751
    2754    2750    2751    2752    2753    2754    2751    2752    2753    2752
    2753    2753       0    2755    2756    2757    2758    2759    2760    2766
    2756    2757    2758    2757    2758    2759    2760    2761    2762    2763
    2766    2767    2768    2758    2759    2760    2766    2759    2760    2761
    2762    2763    2764    2765    2766    2767    2768    2769    2770    2760
    2761    2762    2763    2766    2767    2768    2761    2762    2763    2764
    2765    2766    2767    2768    2762    2763    2764    2765    2766    2763
    2764    2765    2766    2764    2765    2766    2765       0    2767    2768
    2769    2770    2771    2772    2781    2768    2769    2770    2769    2770
    2771    2772    2773    2774    2775    2781    2782    2783    2770    2771
    2772    2781    2771    2772    2773    2774    2775    2776    2777    2778
    2781    2782    2783    2784    2785    2772    2773    2774    2775    2781
    2782    2783    2773    2774    2775    2776    2777    2778    2779    2780
    2781    2782    2783    2774    2775    2776    2777    2778    2781    2775
    2776    2777    2778    2781    2776    2777    2778    2779    2780    2781
    2777    2778    2779    2780    2778    2779    2780    2779    2780    2780
       0    2782    2783    2784    2785    2786    2787    2800    2783    2784
    2785    2784    2785    2786    2787    2788    2789    2790    2800    2801
    2802    2785    2786    2787    2800    2786    2787    2788    2789    2790
    2791    2792    2796    2800    2801    2802    2803    2804    2787    2788
    2789    2790    2800    2801    2802    2788    2789    2790    2791    2792
    2793    2794    2795    2796    2797    2798    2799    2800    2801    2802
    2789    2790    2791    2792    2796    2800    2790    2791    2792    2796
    2800    2791    2792    2793    2794    2795    2796    2797    2798    2799
    2800    2792    2793    2794    2795    2796    2797    2798    2799    2793
    2794    2795    2796    2797    2798    2799    2794    2795    2796    2795
    2796    2796    2797    2798    2799    2798    2799    2799       0    2801
    2802    2803    2804    2805    2806    2815    2802    2803    2804    2803
    2804    2805    2806    2807    2808    2809    2815    2816    2817    2804
    2805    2806    2815    2805    2806    2807    2808    2809    2810    2811
    2812    2815    2816    2817    2818    2819    2806    2807    2808    2809
    2815    2816    2817    2807    2808    2809    2810    2811    2812    2813
    2814    2815    2816    2817    2808    2809    2810    2811    2812    2815
    2809    2810    2811    2812    2815    2810    2811    2812    2813    2814
    2815    2811    2812    2813    2814    2812    2813    2814    2813    2814
    2814       0    2816    2817    2818    2819    2820    2821    2834    2817
    2818    2819    2818    2819    2820    2821    2822    2823    2827    2834
    2835    2836    2819    2820    2821    2834    2820    2821    2822    2823
    2824    2825    2826    2827    2828    2829    2830    2834    2835    2836
    2837    2838    2821    2822    2823    2827    2834    2835    2836    2822
    2823    2824    2825    2826    2827    2828    2829    2830    2831    2832
    2833    2834    2835    2836    2823    2824    2825    2826    2827    2828
    2829    2830    2834    2824    2825    2826    2827    2828    2829    2830
    2834    2825    2826    2827    2826    2827    2827    2828    2829    2830
    2831    2832    2833    2834    2829    2830    2831    2832    2833    2830
    2831    2832    2833    2831    2832    2833    2832    2833    2833       0
    2835    2836    2837    2838    2839    2840    2853    2836    2837    2838
    2837    2838    2839    2840    2841    2842    2846    2853    2854    2855
    2838    2839    2840    2853    2839    2840    2841    2842    2843    2844
    2845    2846    2847    2848    2849    2853    2854    2855    2856    2857
    2840    2841    2842    2846    2853    2854    2855    2841    2842    2843
    2844    2845    2846    2847    2848    2849    2850    2851    2852    2853
    2854    2855    2842    2843    2844    2845    2846    2847    2848    2849
    2853    2843    2844    2845    2846    2847    2848    2849    2853    2844
    2845    2846    2845    2846    2846    2847    2848    2849    2850    2851
    2852    2853    2848    2849    2850    2851    2852    2849    2850    2851
    2852    2850    2851    2852    2851    2852    2852       0    2854    2855
    2856    2857    2858    2859    2868    2855    2856    2857    2856    2857
    2858    2859    2860    2861    2862    2868    2869    2870    2857    2858
    2859    2868    2858    2859    2860    2861    2862    2863    2864    2865
    2868    2869    2870    2871    2872    2859    2860    2861    2862    2868
    2869    2870    2860    2861    2862    2863    2864    2865    2866    2867
    2868    2869    2870    2861    2862    2863    2864    2865    2868    2862
    2863    2864    2865    2868    2863    2864    2865    2866    2867    2868
    2864    2865    2866    2867    2865    2866    2867    2866    2867    2867
       0    2869    2870    2871    2872    2873    2874    2875    2870    2871
    2872    2871    2872    2873    2874    2875    2876    2877    2872    2873
    2874    2875    2873    2874    2875    2876    2877    2878    2879    2874
    2875    2876    2877    2875    2876    2877    2876    2877    2878    2879
    2880    2881    2892    2877    2878    2879    2878    2879    2880    2881
    2882    2883    2884    2892    2893    2894    2879    2880    2881    2892
    2880    2881    2882    2883    2884    2885    2886    2887    2892    2893
    2894    2895    2896    2881    2882    2883    2884    2892    2893    2894
    2882    2883    2884    2885    2886    2887    2888    2892    2893    2894
    2883    2884    2885    2886    2887    2892    2884    2885    2886    2887
    2892    2885    2886    2887    2888    2889    2890    2891    2892    2886
    2887    2888    2887    2888    2888    2889    2890    2891    2889    2890
    2891    2890    2891    2891       0    2893    2894    2895    2896    2897
    2898    2914    2894    2895    2896    2895    2896    2897    2898    2899
    2900    2901    2914    2915    2916    2896    2897    2898    2914    2897
    2898    2899    2900    2901    2902    2903    2904    2914    2915    2916
    2917    2918    2898    2899    2900    2901    2914    2915    2916    2899
    2900    2901    2902    2903    2904    2905    2906    2907    2914    2915
    2916    2900    2901    2902    2903    2904    2914    2901    2902    2903
    2904    2914    2902    2903    2904    2905    2906    2907    2908    2909
    2910    2914    2903    2904    2905    2906    2907    2904    2905    2906
    2907    2905    2906    2907    2908    2909    2910    2911    2912    2913
    2906    2907    2908    2909    2910    2907    2908    2909    2910    2908
    2909    2910    2911    2912    2913    2909    2910    2911    2912    2913
    2910    2911    2912    2913    2911    2912    2913    2912    2913    2913
       0    2915    2916    2917    2918    2919    2920    2934    2916    2917
    2918    2917    2918    2919    2920    2921    2922    2923    2934    2935
    2936    2918    2919    2920    2934    2919    2920    2921    2922    2923
    2924    2932    2934    2935    2936    2937    2938    2920    2921    2922
    2923    2934    2935    2936    2921    2922    2923    2924    2925    2926
    2930    2932    2933    2934    2935    2936    2922    2923    2924    2932
    2934    2923    2924    2932    2934    2924    2925    2926    2927    2928
    2930    2931    2932    2933    2934    2925    2926    2927    2928    2929
    2930    2932    2933    2926    2927    2928    2932    2927    2928    2929
    2930    2931    2932    2928    2929    2930    2929    2930    2931    2932
    2933    2930    2931    2932    2931    2932    2933    2932    2933    2933
       0    2935    2936    2937    2938    2939    2940    2946    2936    2937
    2938    2937    2938    2939    2940    2941    2942    2943    2946    2947
    2948    2938    2939    2940    2946    2939    2940    2941    2942    2943
    2944    2945    2946    2947    2948    2949    2950    2940    2941    2942
    2943    2946    2947    2948    2941    2942    2943    2944    2945    2946
    2947    2948    2942    2943    2944    2945    2946    2943    2944    2945
    2946    2944    2945    2946    2945       0    2947    2948    2949    2950
    2951    2952    2970    2948    2949    2950    2949    2950    2951    2952
    2953    2954    2955    2970    2971    2972    2950    2951    2952    2970
    2951    2952    2953    2954    2955    2956    2957    2958    2970    2971
    2972    2973    2974    2952    2953    2954    2955    2970    2971    2972
    2953    2954    2955    2956    2957    2958    2959    2960    2961    2970
    2971    2972    2954    2955    2956    2957    2958    2970    2955    2956
    2957    2958    2970    2956    2957    2958    2959    2960    2961    2962
    2963    2970    2957    2958    2959    2960    2961    2958    2959    2960
    2961    2959    2960    2961    2962    2963    2964    2967    2960    2961
    2962    2963    2961    2962    2963    2962    2963    2964    2965    2966
    2967    2968    2969    2963    2964    2967    2964    2965    2966    2967
    2968    2969    2965    2966    2967    2968    2969    2966    2967    2967
    2968    2969    2969       0    2971    2972    2973    2974    2975    2976
    2977    2972    2973    2974    2973    2974    2975    2976    2977    2978
    2979    2974    2975    2976    2977    2975    2976    2977    2978    2979
    2980    2981    2976    2977    2978    2979    2977    2978    2979    2978
    2979    2980    2981    2982    2983    2998    2979    2980    2981    2980
    2981    2982    2983    2984    2985    2986    2998    2999    3000    2981
    2982    2983    2998    2982    2983    2984    2985    2986    2987    2996
    2998    2999    3000    3001    3002    2983    2984    2985    2986    2998
    2999    3000    2984    2985    2986    2987    2988    2989    2994    2996
    2997    2998    2999    3000    2985    2986    2987    2996    2998    2986
    2987    2996    2998    2987    2988    2989    2990    2991    2994    2995
    2996    2997    2998    2988    2989    2990    2991    2992    2994    2996
    2997    2989    2990    2991    2996    2990    2991    2992    2993    2994
    2995    2996    2991    2992    2994    2992    2993    2994    2995    2996
    2997    2993    2994    2995    2996    2994    2995    2996    2997    2996
    2997    2997       0    2999    3000    3001    3002    3003    3004    3017
    3000    3001    3002    3001    3002    3003    3004    3005    3006    3010
    3017    3018    3019    3002    3003    3004    3017    3003    3004    3005
    3006    3007    3008    3009    3010    3011    3012    3013    3017    3018
    3019    3020    3021    3004    3005    3006    3010    3017    3018    3019
    3005    3006    3007    3008    3009    3010    3011    3012    3013    3014
    3015    3016    3017    3018    3019    3006    3007    3008    3009    3010
    3011    3012    3013    3017    3007    3008    3009    3010    3011    3012
    3013    3017    3008    3009    3010    3009    3010    3010    3011    3012
    3013    3014    3015    3016    3017    3012    3013    3014    3015    3016
    3013    3014    3015    3016    3014    3015    3016    3015    3016    3016
       0    3018    3019    3020    3021    3022    3023    3028    3019    3020
    3021    3020    3021    3022    3023    3024    3025    3026    3028    3029
    3030    3021    3022    3023    3028    3022    3023    3024    3025    3026
    3027    3028    3029    3030    3031    3040    3023    3024    3025    3026
    3028    3029    3030    3024    3025    3026    3027    3028    3029    3030
    3025    3026    3027    3028    3026    3027    3028    3027    3028       0
    3029    3030    3031    3032    3033    3034    3037    3040    3041    3042
    3030    3031    3040    3031    3032    3033    3034    3035    3036    3037
    3038    3039    3040    3041    3042    3043    3044    3032    3033    3034
    3035    3036    3037    3038    3039    3040    3041    3042    3033    3034
    3035    3036    3037    3040    3034    3035    3036    3037    3040    3035
    3036    3037    3038    3039    3040    3041    3042    3036    3037    3038
    3039    3040    3037    3038    3039    3040    3038    3039    3040    3041
    3042    3043    3044    3039    3040    3041    3042    3040    3041    3042
    3041    3042    3043    3044    3045    3046    3042    3043    3044    3043
    3044    3045    3046    3047    3048    3063    3044    3045    3046    3045
    3046    3047    3048    3049    3050    3051    3063    3064    3065    3046
    3047    3048    3063    3047    3048    3049    3050    3051    3052    3061
    3063    3064    3065    3066    3067    3048    3049    3050    3051    3063
    3064    3065    3049    3050    3051    3052    3053    3054    3059    3061
    3062    3063    3064    3065    3050    3051    3052    3061    3063    3051
    3052    3061    3063    3052    3053    3054    3055    3056    3059    3060
    3061    3062    3063    3053    3054    3055    3056    3057    3059    3061
    3062    3054    3055    3056    3061    3055    3056    3057    3058    3059
    3060    3061    3056    3057    3059    3057    3058    3059    3060    3061
    3062    3058    3059    3060    3061    3059    3060    3061    3062    3061
    3062    3062       0    3064    3065    3066    3067    3068    3069    3083
    3065    3066    3067    3066    3067    3068    3069    3070    3071    3072
    3083    3084    3085    3067    3068    3069    3083    3068    3069    3070
    3071    3072    3073    3081    3083    3084    3085    3086    3087    3069
    3070    3071    3072    3083    3084    3085    3070    3071    3072    3073
    3074    3075    3079    3081    3082    3083    3084    3085    3071    3072
    3073    3081    3083    3072    3073    3081    3083    3073    3074    3075
    3076    3077    3079    3080    3081    3082    3083    3074    3075    3076
    3077    3078    3079    3081    3082    3075    3076    3077    3081    3076
    3077    3078    3079    3080    3081    3077    3078    3079    3078    3079
    3080    3081    3082    3079    3080    3081    3080    3081    3082    3081
    3082    3082       0    3084    3085    3086    3087    3088    3089    3102
    3085    3086    3087    3086    3087    3088    3089    3090    3091    3095
    3102    3103    3104    3087    3088    3089    3102    3088    3089    3090
    3091    3092    3093    3094    3095    3096    3097    3098    3102    3103
    3104    3105    3106    3089    3090    3091    3095    3102    3103    3104
    3090    3091    3092    3093    3094    3095    3096    3097    3098    3099
    3100    3101    3102    3103    3104    3091    3092    3093    3094    3095
    3096    3097    3098    3102    3092    3093    3094    3095    3096    3097
    3098    3102    3093    3094    3095    3094    3095    3095    3096    3097
    3098    3099    3100    3101    3102    3097    3098    3099    3100    3101
    3098    3099    3100    3101    3099    3100    3101    3100    3101    3101
       0    3103    3104    3105    3106    3107    3108    3116    3104    3105
    3106    3105    3106    3107    3108    3109    3110    3111    3116    3117
    3118    3106    3107    3108    3116    3107    3108    3109    3110    3111
    3112    3113    3116    3117    3118    3119    3120    3108    3109    3110
    3111    3116    3117    3118    3109    3110    3111    3112    3113    3114
    3115    3116    3117    3118    3110    3111    3112    3113    3116    3111
    3112    3113    3116    3112    3113    3114    3115    3116    3113    3114
    3115    3114    3115    3115       0    3117    3118    3119    3120    3121
    3122    3130    3118    3119    3120    3119    3120    3121    3122    3123
    3124    3128    3130    3131    3132    3120    3121    3122    3130    3121
    3122    3123    3124    3125    3126    3127    3128    3129    3130    3131
    3132    3133    3134    3122    3123    3124    3128    3130    3131    3132
    3123    3124    3125    3126    3127    3128    3129    3130    3131    3132
    3124    3125    3126    3127    3128    3129    3130    3125    3126    3127
    3128    3129    3130    3126    3127    3128    3127    3128    3128    3129
    3130       0    3131    3132    3133    3134    3135    3136    3141    3132
    3133    3134    3133    3134    3135    3136    3137    3138    3139    3141
    3142    3143    3134    3135    3136    3141    3135    3136    3137    3138
    3139    3140    3141    3142    3143    3144    3145    3136    3137    3138
    3139    3141    3142    3143    3137    3138    3139    3140    3141    3142
    3143    3138    3139    3140    3141    3139    3140    3141    3140    3141
       0    3142    3143    3144    3145    3146    3147    3163    3143    3144
    3145    3144    3145    3146    3147    3148    3149    3150    3163    3164
    3165    3145    3146    3147    3163    3146    3147    3148    3149    3150
    3151    3152    3153    3163    3164    3165    3166    3167    3147    3148
    3149    3150    3163    3164    3165    3148    3149    3150    3151    3152
    3153    3154    3155    3156    3163    3164    3165    3149    3150    3151
    3152    3153    3163    3150    3151    3152    3153    3163    3151    3152
    3153    3154    3155    3156    3157    3158    3159    3163    3152    3153
    3154    3155    3156    3153    3154    3155    3156    3154    3155    3156
    3157    3158    3159    3160    3161    3162    3155    3156    3157    3158
    3159    3156    3157    3158    3159    3157    3158    3159    3160    3161
    3162    3158    3159    3160    3161    3162    3159    3160    3161    3162
    3160    3161    3162    3161    3162    3162       0    3164    3165    3166
    3167    3168    3169    3170    3165    3166    3167    3166    3167    3168
    3169    3170    3171    3172    3167    3168    3169    3170    3168    3169
    3170    3171    3172    3173    3174    3169    3170    3171    3172    3170
    3171    3172    3171    3172    3173    3174    3175    3176    3187    3172
    3173    3174    3173    3174    3175    3176    3177    3178    3179    3187
    3188    3189    3174    3175    3176    3187    3175    3176    3177    3178
    3179    3180    3181    3182    3187    3188    3189    3190    3191    3176
    3177    3178    3179    3187    3188    3189    3177    3178    3179    3180
    3181    3182    3183    3184    3187    3188    3189    3178    3179    3180
    3181    3182    3187    3179    3180    3181    3182    3187    3180    3181
    3182    3183    3184    3185    3186    3187    3181    3182    3183    3184
    3182    3183    3184    3183    3184    3185    3186    3184    3185    3186
    3185    3186    3186       0    3188    3189    3190    3191    3192    3193
    3209    3189    3190    3191    3190    3191    3192    3193    3194    3195
    3196    3209    3210    3211    3191    3192    3193    3209    3192    3193
    3194    3195    3196    3197    3198    3199    3209    3210    3211    3212
    3213    3193    3194    3195    3196    3209    3210    3211    3194    3195
    3196    3197    3198    3199    3200    3201    3202    3209    3210    3211
    3195    3196    3197    3198    3199    3209    3196    3197    3198    3199
    3209    3197    3198    3199    3200    3201    3202    3203    3204    3205
    3209    3198    3199    3200    3201    3202    3199    3200    3201    3202
    3200    3201    3202    3203    3204    3205    3206    3207    3208    3201
    3202    3203    3204    3205    3202    3203    3204    3205    3203    3204
    3205    3206    3207    3208    3204    3205    3206    3207    3208    3205
    3206    3207    3208    3206    3207    3208    3207    3208    3208       0
    3210    3211    3212    3213    3214    3215    3220    3211    3212    3213
    3212    3213    3214    3215    3216    3217    3218    3220    3221    3222
    3213    3214    3215    3220    3214    3215    3216    3217    3218    3219
    3220    3221    3222    3223    3224    3215    3216    3217    3218    3220
    3221    3222    3216    3217    3218    3219    3220    3221    3222    3217
    3218    3219    3220    3218    3219    3220    3219    3220       0    3221
    3222    3223    3224    3225    3226    3235    3222    3223    3224    3223
    3224    3225    3226    3227    3228    3229    3235    3236    3237    3224
    3225    3226    3235    3225    3226    3227    3228    3229    3230    3231
    3232    3235    3236    3237    3238    3239    3226    3227    3228    3229
    3235    3236    3237    3227    3228    3229    3230    3231    3232    3233
    3234    3235    3236    3237    3228    3229    3230    3231    3232    3235
    3229    3230    3231    3232    3235    3230    3231    3232    3233    3234
    3235    3231    3232    3233    3234    3232    3233    3234    3233    3234
    3234       0    3236    3237    3238    3239    3240    3241    3255    3237
    3238    3239    3238    3239    3240    3241    3242    3243    3244    3255
    3256    3257    3239    3240    3241    3255    3240    3241    3242    3243
    3244    3245    3253    3255    3256    3257    3258    3259    3241    3242
    3243    3244    3255    3256    3257    3242    3243    3244    3245    3246
    3247    3251    3253    3254    3255    3256    3257    3243    3244    3245
    3253    3255    3244    3245    3253    3255    3245    3246    3247    3248
    3249    3251    3252    3253    3254    3255    3246    3247    3248    3249
    3250    3251    3253    3254    3247    3248    3249    3253    3248    3249
    3250    3251    3252    3253    3249    3250    3251    3250    3251    3252
    3253    3254    3251    3252    3253    3252    3253    3254    3253    3254
    3254       0    3256    3257    3258    3259    3260    3261    3272    3257
    3258    3259    3258    3259    3260    3261    3262    3263    3264    3272
    3273    3274    3259    3260    3261    3272    3260    3261    3262    3263
    3264    3265    3266    3267    3272    3273    3274    3275    3276    3261
    3262    3263    3264    3272    3273    3274    3262    3263    3264    3265
    3266    3267    3268    3269    3272    3273    3274    3263    3264    3265
    3266    3267    3272    3264    3265    3266    3267    3272    3265    3266
    3267    3268    3269    3270    3271    3272    3266    3267    3268    3269
    3267    3268    3269    3268    3269    3270    3271    3269    3270    3271
    3270    3271    3271       0    3273    3274    3275    3276    3277    3278
    3284    3274    3275    3276    3275    3276    3277    3278    3279    3280
    3281    3284    3285    3286    3276    3277    3278    3284    3277    3278
    3279    3280    3281    3282    3283    3284    3285    3286    3287    3288
    3278    3279    3280    3281    3284    3285    3286    3279    3280    3281
    3282    3283    3284    3285    3286    3280    3281    3282    3283    3284
    3281    3282    3283    3284    3282    3283    3284    3283       0    3285
    3286    3287    3288    3289    3290    3294    3286    3287    3288    3287
    3288    3289    3290    3291    3292    3293    3294    3295    3296    3288
    3289    3290    3294    3289    3290    3291    3292    3293    3294    3295
    3296    3297    3298    3290    3291    3292    3293    3294    3295    3296
    3291    3292    3293    3294    3295    3296    3292    3293    3294    3293
    3294    3294    3295    3296    3297    3298    3299    3300    3315    3296
    3297    3298    3297    3298    3299    3300    3301    3302    3303    3315
    3316    3317    3298    3299    3300    3315    3299    3300    3301    3302
    3303    3304    3313    3315    3316    3317    3318    3319    3300    3301
    3302    3303    3315    3316    3317    3301    3302    3303    3304    3305
    3306    3311    3313    3314    3315    3316    3317    3302    3303    3304
    3313    3315    3303    3304    3313    3315    3304    3305    3306    3307
    3308    3311    3312    3313    3314    3315    3305    3306    3307    3308
    3309    3311    3313    3314    3306    3307    3308    3313    3307    3308
    3309    3310    3311    3312    3313    3308    3309    3311    3309    3310
    3311    3312    3313    3314    3310    3311    3312    3313    3311    3312
    3313    3314    3313    3314    3314       0    3316    3317    3318    3319
    3320    3321    3331    3317    3318    3319    3318    3319    3320    3321
    3322    3323    3327    3331    3332    3333    3319    3320    3321    3331
    3320    3321    3322    3323    3324    3325    3326    3327    3328    3329
    3330    3331    3332    3333    3334    3335    3321    3322    3323    3327
    3331    3332    3333    3322    3323    3324    3325    3326    3327    3328
    3329    3330    3331    3332    3333    3323    3324    3325    3326    3327
    3328    3329    3330    3331    3324    3325    3326    3327    3328    3329
    3330    3331    3325    3326    3327    3326    3327    3327    3328    3329
    3330    3331    3329    3330    3330       0    3332    3333    3334    3335
    3336    3337    3350    3333    3334    3335    3334    3335    3336    3337
    3338    3339    3340    3350    3351    3352    3335    3336    3337    3350
    3336    3337    3338    3339    3340    3341    3342    3346    3350    3351
    3352    3353    3354    3337    3338    3339    3340    3350    3351    3352
    3338    3339    3340    3341    3342    3343    3344    3345    3346    3347
    3348    3349    3350    3351    3352    3339    3340    3341    3342    3346
    3350    3340    3341    3342    3346    3350    3341    3342    3343    3344
    3345    3346    3347    3348    3349    3350    3342    3343    3344    3345
    3346    3347    3348    3349    3343    3344    3345    3346    3347    3348
    3349    3344    3345    3346    3345    3346    3346    3347    3348    3349
    3348    3349    3349       0    3351    3352    3353    3354    3355    3356
    3369    3352    3353    3354    3353    3354    3355    3356    3357    3358
    3359    3369    3370    3371    3354    3355    3356    3369    3355    3356
    3357    3358    3359    3360    3361    3365    3369    3370    3371    3372
    3373    3356    3357    3358    3359    3369    3370    3371    3357    3358
    3359    3360    3361    3362    3363    3364    3365    3366    3367    3368
    3369    3370    3371    3358    3359    3360    3361    3365    3369    3359
    3360    3361    3365    3369    3360    3361    3362    3363    3364    3365
    3366    3367    3368    3369    3361    3362    3363    3364    3365    3366
    3367    3368    3362    3363    3364    3365    3366    3367    3368    3363
    3364    3365    3364    3365    3365    3366    3367    3368    3367    3368
    3368       0    3370    3371    3372    3373    3374    3375    3380    3371
    3372    3373    3372    3373    3374    3375    3376    3377    3378    3380
    3381    3382    3373    3374    3375    3380    3374    3375    3376    3377
    3378    3379    3380    3381    3382    3383    3384    3375    3376    3377
    3378    3380    3381    3382    3376    3377    3378    3379    3380    3381
    3382    3377    3378    3379    3380    3378    3379    3380    3379    3380
       0    3381    3382    3383    3384    3385    3386    3395    3382    3383
    3384    3383    3384    3385    3386    3387    3388    3389    3395    3396
    3397    3384    3385    3386    3395    3385    3386    3387    3388    3389
    3390    3391    3392    3395    3396    3397    3398    3399    3386    3387
    3388    3389    3395    3396    3397    3387    3388    3389    3390    3391
    3392    3393    3394    3395    3396    3397    3388    3389    3390    3391
    3392    3395    3389    3390    3391    3392    3395    3390    3391    3392
    3393    3394    3395    3391    3392    3393    3394    3392    3393    3394
    3393    3394    3394       0    3396    3397    3398    3399    3400    3401
    3417    3397    3398    3399    3398    3399    3400    3401    3402    3403
    3404    3417    3418    3419    3399    3400    3401    3417    3400    3401
    3402    3403    3404    3405    3406    3407    3417    3418    3419    3420
    3421    3401    3402    3403    3404    3417    3418    3419    3402    3403
    3404    3405    3406    3407    3408    3409    3410    3417    3418    3419
    3403    3404    3405    3406    3407    3417    3404    3405    3406    3407
    3417    3405    3406    3407    3408    3409    3410    3411    3412    3413
    3417    3406    3407    3408    3409    3410    3407    3408    3409    3410
    3408    3409    3410    3411    3412    3413    3414    3415    3416    3409
    3410    3411    3412    3413    3410    3411    3412    3413    3411    3412
    3413    3414    3415    3416    3412    3413    3414    3415    3416    3413
    3414    3415    3416    3414    3415    3416    3415    3416    3416       0
    3418    3419    3420    3421    3422    3423    3439    3419    3420    3421
    3420    3421    3422    3423    3424    3425    3426    3439    3440    3441
    3421    3422    3423    3439    3422    3423    3424    3425    3426    3427
    3428    3429    3439    3440    3441    3442    3443    3423    3424    3425
    3426    3439    3440    3441    3424    3425    3426    3427    3428    3429
    3430    3431    3432    3439    3440    3441    3425    3426    3427    3428
    3429    3439    3426    3427    3428    3429    3439    3427    3428    3429
    3430    3431    3432    3433    3434    3435    3439    3428    3429    3430
    3431    3432    3429    3430    3431    3432    3430    3431    3432    3433
    3434    3435    3436    3437    3438    3431    3432    3433    3434    3435
    3432    3433    3434    3435    3433    3434    3435    3436    3437    3438
    3434    3435    3436    3437    3438    3435    3436    3437    3438    3436
    3437    3438    3437    3438    3438       0    3440    3441    3442    3443
    3444    3445    3458    3441    3442    3443    3442    3443    3444    3445
    3446    3447    3451    3458    3459    3460    3443    3444    3445    3458
    3444    3445    3446    3447    3448    3449    3450    3451    3452    3453
    3454    3458    3459    3460    3461    3462    3445    3446    3447    3451
    3458    3459    3460    3446    3447    3448    3449    3450    3451    3452
    3453    3454    3455    3456    3457    3458    3459    3460    3447    3448
    3449    3450    3451    3452    3453    3454    3458    3448    3449    3450
    3451    3452    3453    3454    3458    3449    3450    3451    3450    3451
    3451    3452    3453    3454    3455    3456    3457    3458    3453    3454
    3455    3456    3457    3454    3455    3456    3457    3455    3456    3457
    3456    3457    3457       0    3459    3460    3461    3462    3463    3464
    3469    3460    3461    3462    3461    3462    3463    3464    3465    3466
    3467    3469    3470    3471    3462    3463    3464    3469    3463    3464
    3465    3466    3467    3468    3469    3470    3471    3472    3473    3464
    3465    3466    3467    3469    3470    3471    3465    3466    3467    3468
    3469    3470    3471    3466    3467    3468    3469    3467    3468    3469
    3468    3469       0    3470    3471    3472    3473    3474    3475    3480
    3471    3472    3473    3472    3473    3474    3475    3476    3477    3478
    3480    3481    3482    3473    3474    3475    3480    3474    3475    3476
    3477    3478    3479    3480    3481    3482    3483    3484    3475    3476
    3477    3478    3480    3481    3482    3476    3477    3478    3479    3480
    3481    3482    3477    3478    3479    3480    3478    3479    3480    3479
    3480       0    3481    3482    3483    3484    3485    3486    3499    3482
    3483    3484    3483    3484    3485    3486    3487    3488    3492    3499
    3500    3501    3484    3485    3486    3499    3485    3486    3487    3488
    3489    3490    3491    3492    3493    3494    3495    3499    3500    3501
    3502    3503    3486    3487    3488    3492    3499    3500    3501    3487
    3488    3489    3490    3491    3492    3493    3494    3495    3496    3497
    3498    3499    3500    3501    3488    3489    3490    3491    3492    3493
    3494    3495    3499    3489    3490    3491    3492    3493    3494    3495
    3499    3490    3491    3492    3491    3492    3492    3493    3494    3495
    3496    3497    3498    3499    3494    3495    3496    3497    3498    3495
    3496    3497    3498    3496    3497    3498    3497    3498    3498       0
    3500    3501    3502    3503    3504    3505    3516    3501    3502    3503
    3502    3503    3504    3505    3506    3507    3508    3516    3517    3518
    3503    3504    3505    3516    3504    3505    3506    3507    3508    3509
    3510    3511    3516    3517    3518    3519    3520    3505    3506    3507
    3508    3516    3517    3518    3506    3507    3508    3509    3510    3511
    3512    3513    3516    3517    3518    3507    3508    3509    3510    3511
    3516    3508    3509    3510    3511    3516    3509    3510    3511    3512
    3513    3514    3515    3516    3510    3511    3512    3513    3511    3512
    3513    3512    3513    3514    3515    3513    3514    3515    3514    3515
    3515       0    3517    3518    3519    3520    3521    3522    3527    3518
    3519    3520    3519    3520    3521    3522    3523    3524    3525    3527
    3528    3529    3520    3521    3522    3527    3521    3522    3523    3524
    3525    3526    3527    3528    3529    3530    3531    3522    3523    3524
    3525    3527    3528    3529    3523    3524    3525    3526    3527    3528
    3529    3524    3525    3526    3527    3525    3526    3527    3526    3527
       0    3528    3529    3530    3531    3532    3533    3546    3529    3530
    3531    3530    3531    3532    3533    3534    3535    3539    3546    3547
    3548    3531    3532    3533    3546    3532    3533    3534    3535    3536
    3537    3538    3539    3540    3541    3542    3546    3547    3548    3549
    3550    3533    3534    3535    3539    3546    3547    3548    3534    3535
    3536    3537    3538    3539    3540    3541    3542    3543    3544    3545
    3546    3547    3548    3535    3536    3537    3538    3539    3540    3541
    3542    3546    3536    3537    3538    3539    3540    3541    3542    3546
    3537    3538    3539    3538    3539    3539    3540    3541    3542    3543
    3544    3545    3546    3541    3542    3543    3544    3545    3542    3543
    3544    3545    3543    3544    3545    3544    3545    3545       0    3547
    3548    3549    3550    3551    3552    3562    3548    3549    3550    3549
    3550    3551    3552    3553    3554    3558    3562    3563    3564    3550
    3551    3552    3562    3551    3552    3553    3554    3555    3556    3557
    3558    3559    3560    3561    3562    3563    3564    3565    3574    3552
    3553    3554    3558    3562    3563    3564    3553    3554    3555    3556
    3557    3558    3559    3560    3561    3562    3563    3564    3554    3555
    3556    3557    3558    3559    3560    3561    3562    3555    3556    3557
    3558    3559    3560    3561    3562    3556    3557    3558    3557    3558
    3558    3559    3560    3561    3562    3560    3561    3561       0    3563
    3564    3565    3566    3567    3568    3571    3574    3575    3576    3564
    3565    3574    3565    3566    3567    3568    3569    3570    3571    3572
    3573    3574    3575    3576    3577    3578    3566    3567    3568    3569
    3570    3571    3572    3573    3574    3575    3576    3567    3568    3569
    3570    3571    3574    3568    3569    3570    3571    3574    3569    3570
    3571    3572    3573    3574    3575    3576    3570    3571    3572    3573
    3574    3571    3572    3573    3574    3572    3573    3574    3575    3576
    3577    3578    3573    3574    3575    3576    3574    3575    3576    3575
    3576    3577    3578    3579    3580    3576    3577    3578    3577    3578
    3579    3580    3581    3582    3586    3578    3579    3580    3579    3580
    3581    3582    3583    3584    3585    3586    3587    3588    3580    3581
    3582    3586    3581    3582    3583    3584    3585    3586    3587    3588
    3589    3590    3582    3583    3584    3585    3586    3587    3588    3583
    3584    3585    3586    3587    3588    3584    3585    3586    3585    3586
    3586    3587    3588    3589    3590    3591    3592    3605    3588    3589
    3590    3589    3590    3591    3592    3593    3594    3595    3605    3606
    3607    3590    3591    3592    3605    3591    3592    3593    3594    3595
    3596    3597    3601    3605    3606    3607    3608    3609    3592    3593
    3594    3595    3605    3606    3607    3593    3594    3595    3596    3597
    3598    3599    3600    3601    3602    3603    3604    3605    3606    3607
    3594    3595    3596    3597    3601    3605    3595    3596    3597    3601
    3605    3596    3597    3598    3599    3600    3601    3602    3603    3604
    3605    3597    3598    3599    3600    3601    3602    3603    3604    3598
    3599    3600    3601    3602    3603    3604    3599    3600    3601    3600
    3601    3601    3602    3603    3604    3603    3604    3604       0    3606
    3607    3608    3609    3610    3611    3620    3607    3608    3609    3608
    3609    3610    3611    3612    3613    3614    3620    3621    3622    3609
    3610    3611    3620    3610    3611    3612    3613    3614    3615    3616
    3617    3620    3621    3622    3623    3624    3611    3612    3613    3614
    3620    3621    3622    3612    3613    3614    3615    3616    3617    3618
    3619    3620    3621    3622    3613    3614    3615    3616    3617    3620
    3614    3615    3616    3617    3620    3615    3616    3617    3618    3619
    3620    3616    3617    3618    3619    3617    3618    3619    3618    3619
    3619       0    3621    3622    3623    3624    3625    3626    3639    3622
    3623    3624    3623    3624    3625    3626    3627    3628    3632    3639
    3640    3641    3624    3625    3626    3639    3625    3626    3627    3628
    3629    3630    3631    3632    3633    3634    3635    3639    3640    3641
    3642    3643    3626    3627    3628    3632    3639    3640    3641    3627
    3628    3629    3630    3631    3632    3633    3634    3635    3636    3637
    3638    3639    3640    3641    3628    3629    3630    3631    3632    3633
    3634    3635    3639    3629    3630    3631    3632    3633    3634    3635
    3639    3630    3631    3632    3631    3632    3632    3633    3634    3635
    3636    3637    3638    3639    3634    3635    3636    3637    3638    3635
    3636    3637    3638    3636    3637    3638    3637    3638    3638       0
    3640    3641    3642    3643    3644    3645    3649    3641    3642    3643
    3642    3643    3644    3645    3646    3647    3648    3649    3650    3651
    3643    3644    3645    3649    3644    3645    3646    3647    3648    3649
    3650    3651    3652    3653    3645    3646    3647    3648    3649    3650
    3651    3646    3647    3648    3649    3650    3651    3647    3648    3649
    3648    3649    3649    3650    3651    3652    3653    3654    3655    3663
    3651    3652    3653    3652    3653    3654    3655    3656    3657    3658
    3663    3664    3665    3653    3654    3655    3663    3654    3655    3656
    3657    3658    3659    3660    3663    3664    3665    3666    3667    3655
    3656    3657    3658    3663    3664    3665    3656    3657    3658    3659
    3660    3661    3662    3663    3664    3665    3657    3658    3659    3660
    3663    3658    3659    3660    3663    3659    3660    3661    3662    3663
    3660    3661    3662    3661    3662    3662       0    3664    3665    3666
    3667    3668    3669    3673    3665    3666    3667    3666    3667    3668
    3669    3670    3671    3672    3673    3674    3675    3667    3668    3669
    3673    3668    3669    3670    3671    3672    3673    3674    3675    3676
    3677    3669    3670    3671    3672    3673    3674    3675    3670    3671
    3672    3673    3674    3675    3671    3672    3673    3672    3673    3673
    3674    3675    3676    3677    3678    3679    3690    3675    3676    3677
    3676    3677    3678    3679    3680    3681    3682    3690    3691    3692
    3677    3678    3679    3690    3678    3679    3680    3681    3682    3683
    3688    3690    3691    3692    3693    3694    3679    3680    3681    3682
    3690    3691    3692    3680    3681    3682    3683    3684    3686    3688
    3689    3690    3691    3692    3681    3682    3683    3688    3690    3682
    3683    3688    3690    3683    3684    3685    3686    3687    3688    3689
    3690    3684    3685    3686    3687    3688    3689    3685    3686    3687
    3688    3689    3686    3687    3688    3687    3688    3689    3688    3689
    3689       0    3691    3692    3693    3694    3695    3696    3714    3692
    3693    3694    3693    3694    3695    3696    3697    3698    3699    3714
    3715    3716    3694    3695    3696    3714    3695    3696    3697    3698
    3699    3700    3701    3702    3714    3715    3716    3717    3718    3696
    3697    3698    3699    3714    3715    3716    3697    3698    3699    3700
    3701    3702    3703    3704    3705    3714    3715    3716    3698    3699
    3700    3701    3702    3714    3699    3700    3701    3702    3714    3700
    3701    3702    3703    3704    3705    3706    3707    3714    3701    3702
    3703    3704    3705    3702    3703    3704    3705    3703    3704    3705
    3706    3707    3708    3711    3704    3705    3706    3707    3705    3706
    3707    3706    3707    3708    3709    3710    3711    3712    3713    3707
    3708    3711    3708    3709    3710    3711    3712    3713    3709    3710
    3711    3712    3713    3710    3711    3711    3712    3713    3713       0
    3715    3716    3717    3718    3719    3720    3736    3716    3717    3718
    3717    3718    3719    3720    3721    3722    3723    3736    3737    3738
    3718    3719    3720    3736    3719    3720    3721    3722    3723    3724
    3725    3726    3736    3737    3738    3739    3748    3720    3721    3722
    3723    3736    3737    3738    3721    3722    3723    3724    3725    3726
    3727    3728    3729    3736    3737    3738    3722    3723    3724    3725
    3726    3736    3723    3724    3725    3726    3736    3724    3725    3726
    3727    3728    3729    3730    3731    3732    3736    3725    3726    3727
    3728    3729    3726    3727    3728    3729    3727    3728    3729    3730
    3731    3732    3733    3734    3735    3728    3729    3730    3731    3732
    3729    3730    3731    3732    3730    3731    3732    3733    3734    3735
    3731    3732    3733    3734    3735    3732    3733    3734    3735    3733
    3734    3735    3734    3735    3735       0    3737    3738    3739    3740
    3741    3742    3745    3748    3749    3750    3738    3739    3748    3739
    3740    3741    3742    3743    3744    3745    3746    3747    3748    3749
    3750    3751    3752    3740    3741    3742    3743    3744    3745    3746
    3747    3748    3749    3750    3741    3742    3743    3744    3745    3748
    3742    3743    3744    3745    3748    3743    3744    3745    3746    3747
    3748    3749    3750    3744    3745    3746    3747    3748    3745    3746
    3747    3748    3746    3747    3748    3749    3750    3751    3752    3747
    3748    3749    3750    3748    3749    3750    3749    3750    3751    3752
    3753    3754    3750    3751    3752    3751    3752    3753    3754    3755
    3756    3769    3752    3753    3754    3753    3754    3755    3756    3757
    3758    3759    3769    3770    3771    3754    3755    3756    3769    3755
    3756    3757    3758    3759    3760    3761    3765    3769    3770    3771
    3772    3773    3756    3757    3758    3759    3769    3770    3771    3757
    3758    3759    3760    3761    3762    3763    3764    3765    3766    3767
    3768    3769    3770    3771    3758    3759    3760    3761    3765    3769
    3759    3760    3761    3765    3769    3760    3761    3762    3763    3764
    3765    3766    3767    3768    3769    3761    3762    3763    3764    3765
    3766    3767    3768    3762    3763    3764    3765    3766    3767    3768
    3763    3764    3765    3764    3765    3765    3766    3767    3768    3767
    3768    3768       0    3770    3771    3772    3773    3774    3775    3785
    3771    3772    3773    3772    3773    3774    3775    3776    3777    3781
    3785    3786    3787    3773    3774    3775    3785    3774    3775    3776
    3777    3778    3779    3780    3781    3782    3783    3784    3785    3786
    3787    3788    3789    3775    3776    3777    3781    3785    3786    3787
    3776    3777    3778    3779    3780    3781    3782    3783    3784    3785
    3786    3787    3777    3778    3779    3780    3781    3782    3783    3784
    3785    3778    3779    3780    3781    3782    3783    3784    3785    3779
    3780    3781    3780    3781    3781    3782    3783    3784    3785    3783
    3784    3784       0    3786    3787    3788    3789    3790    3791    3804
    3787    3788    3789    3788    3789    3790    3791    3792    3793    3797
    3804    3805    3806    3789    3790    3791    3804    3790    3791    3792
    3793    3794    3795    3796    3797    3798    3799    3800    3804    3805
    3806    3807    3808    3791    3792    3793    3797    3804    3805    3806
    3792    3793    3794    3795    3796    3797    3798    3799    3800    3801
    3802    3803    3804    3805    3806    3793    3794    3795    3796    3797
    3798    3799    3800    3804    3794    3795    3796    3797    3798    3799
    3800    3804    3795    3796    3797    3796    3797    3797    3798    3799
    3800    3801    3802    3803    3804    3799    3800    3801    3802    3803
    3800    3801    3802    3803    3801    3802    3803    3802    3803    3803
       0    3805    3806    3807    3808    3809    3810    3823    3806    3807
    3808    3807    3808    3809    3810    3811    3812    3816    3823    3824
    3825    3808    3809    3810    3823    3809    3810    3811    3812    3813
    3814    3815    3816    3817    3818    3819    3823    3824    3825    3826
    3827    3810    3811    3812    3816    3823    3824    3825    3811    3812
    3813    3814    3815    3816    3817    3818    3819    3820    3821    3822
    3823    3824    3825    3812    3813    3814    3815    3816    3817    3818
    3819    3823    3813    3814    3815    3816    3817    3818    3819    3823
    3814    3815    3816    3815    3816    3816    3817    3818    3819    3820
    3821    3822    3823    3818    3819    3820    3821    3822    3819    3820
    3821    3822    3820    3821    3822    3821    3822    3822       0    3824
    3825    3826    3827    3828    3829    3833    3825    3826    3827    3826
    3827    3828    3829    3830    3831    3832    3833    3834    3835    3827
    3828    3829    3833    3828    3829    3830    3831    3832    3833    3834
    3835    3836    3837    3829    3830    3831    3832    3833    3834    3835
    3830    3831    3832    3833    3834    3835    3831    3832    3833    3832
    3833    3833    3834    3835    3836    3837    3838    3839    3848    3835
    3836    3837    3836    3837    3838    3839    3840    3841    3842    3848
    3849    3850    3837    3838    3839    3848    3838    3839    3840    3841
    3842    3843    3844    3845    3848    3849    3850    3851    3852    3839
    3840    3841    3842    3848    3849    3850    3840    3841    3842    3843
    3844    3845    3846    3847    3848    3849    3850    3841    3842    3843
    3844    3845    3848    3842    3843    3844    3845    3848    3843    3844
    3845    3846    3847    3848    3844    3845    3846    3847    3845    3846
    3847    3846    3847    3847       0    3849    3850    3851    3852    3853
    3854    3860    3850    3851    3852    3851    3852    3853    3854    3855
    3856    3857    3860    3861    3862    3852    3853    3854    3860    3853
    3854    3855    3856    3857    3858    3859    3860    3861    3862    3863
    3864    3854    3855    3856    3857    3860    3861    3862    3855    3856
    3857    3858    3859    3860    3861    3862    3856    3857    3858    3859
    3860    3857    3858    3859    3860    3858    3859    3860    3859       0
    3861    3862    3863    3864    3865    3866    3876    3862    3863    3864
    3863    3864    3865    3866    3867    3868    3872    3876    3877    3878
    3864    3865    3866    3876    3865    3866    3867    3868    3869    3870
    3871    3872    3873    3874    3875    3876    3877    3878    3879    3880
    3866    3867    3868    3872    3876    3877    3878    3867    3868    3869
    3870    3871    3872    3873    3874    3875    3876    3877    3878    3868
    3869    3870    3871    3872    3873    3874    3875    3876    3869    3870
    3871    3872    3873    3874    3875    3876    3870    3871    3872    3871
    3872    3872    3873    3874    3875    3876    3874    3875    3875       0
    3877    3878    3879    3880    3881    3882    3888    3878    3879    3880
    3879    3880    3881    3882    3883    3884    3885    3888    3889    3890
    3880    3881    3882    3888    3881    3882    3883    3884    3885    3886
    3887    3888    3889    3890    3891    3892    3882    3883    3884    3885
    3888    3889    3890    3883    3884    3885    3886    3887    3888    3889
    3890    3884    3885    3886    3887    3888    3885    3886    3887    3888
    3886    3887    3888    3887       0    3889    3890    3891    3892    3893
    3894    3895    3890    3891    3892    3891    3892    3893    3894    3895
    3896    3897    3892    3893    3894    3895    3893    3894    3895    3896
    3897    3898    3899    3894    3895    3896    3897    3895    3896    3897
    3896    3897    3898    3899    3900    3901    3910    3897    3898    3899
    3898    3899    3900    3901    3902    3903    3904    3910    3911    3912
    3899    3900    3901    3910    3900    3901    3902    3903    3904    3905
    3906    3907    3910    3911    3912    3913    3914    3901    3902    3903
    3904    3910    3911    3912    3902    3903    3904    3905    3906    3907
    3908    3909    3910    3911    3912    3903    3904    3905    3906    3907
    3910    3904    3905    3906    3907    3910    3905    3906    3907    3908
    3909    3910    3906    3907    3908    3909    3907    3908    3909    3908
    3909    3909       0    3911    3912    3913    3914    3915    3916    3920
    3912    3913    3914    3913    3914    3915    3916    3917    3918    3919
    3920    3921    3922    3914    3915    3916    3920    3915    3916    3917
    3918    3919    3920    3921    3922    3923    3924    3916    3917    3918
    3919    3920    3921    3922    3917    3918    3919    3920    3921    3922
    3918    3919    3920    3919    3920    3920    3921    3922    3923    3924
    3925    3926    3939    3922    3923    3924    3923    3924    3925    3926
    3927    3928    3929    3939    3940    3941    3924    3925    3926    3939
    3925    3926    3927    3928    3929    3930    3931    3935    3939    3940
    3941    3942    3943    3926    3927    3928    3929    3939    3940    3941
    3927    3928    3929    3930    3931    3932    3933    3934    3935    3936
    3937    3938    3939    3940    3941    3928    3929    3930    3931    3935
    3939    3929    3930    3931    3935    3939    3930    3931    3932    3933
    3934    3935    3936    3937    3938    3939    3931    3932    3933    3934
    3935    3936    3937    3938    3932    3933    3934    3935    3936    3937
    3938    3933    3934    3935    3934    3935    3935    3936    3937    3938
    3937    3938    3938       0    3940    3941    3942    3943    3944    3945
    3950    3941    3942    3943    3942    3943    3944    3945    3946    3947
    3948    3950    3951    3952    3943    3944    3945    3950    3944    3945
    3946    3947    3948    3949    3950    3951    3952    3953    3954    3945
    3946    3947    3948    3950    3951    3952    3946    3947    3948    3949
    3950    3951    3952    3947    3948    3949    3950    3948    3949    3950
    3949    3950       0    3951    3952    3953    3954    3955    3956    3964
    3952    3953    3954    3953    3954    3955    3956    3957    3958    3962
    3964    3965    3966    3954    3955    3956    3964    3955    3956    3957
    3958    3959    3960    3961    3962    3963    3964    3965    3966    3967
    3968    3956    3957    3958    3962    3964    3965    3966    3957    3958
    3959    3960    3961    3962    3963    3964    3965    3966    3958    3959
    3960    3961    3962    3963    3964    3959    3960    3961    3962    3963
    3964    3960    3961    3962    3961    3962    3962    3963    3964       0
    3965    3966    3967    3968    3969    3970    3983    3966    3967    3968
    3967    3968    3969    3970    3971    3972    3973    3983    3984    3985
    3968    3969    3970    3983    3969    3970    3971    3972    3973    3974
    3975    3979    3983    3984    3985    3986    3987    3970    3971    3972
    3973    3983    3984    3985    3971    3972    3973    3974    3975    3976
    3977    3978    3979    3980    3981    3982    3983    3984    3985    3972
    3973    3974    3975    3979    3983    3973    3974    3975    3979    3983
    3974    3975    3976    3977    3978    3979    3980    3981    3982    3983
    3975    3976    3977    3978    3979    3980    3981    3982    3976    3977
    3978    3979    3980    3981    3982    3977    3978    3979    3978    3979
    3979    3980    3981    3982    3981    3982    3982       0    3984    3985
    3986    3987    3988    3989    3999    3985    3986    3987    3986    3987
    3988    3989    3990    3991    3995    3999    4000    4001    3987    3988
    3989    3999    3988    3989    3990    3991    3992    3993    3994    3995
    3996    3997    3998    3999    4000    4001    4002    4003    3989    3990
    3991    3995    3999    4000    4001    3990    3991    3992    3993    3994
    3995    3996    3997    3998    3999    4000    4001    3991    3992    3993
    3994    3995    3996    3997    3998    3999    3992    3993    3994    3995
    3996    3997    3998    3999    3993    3994    3995    3994    3995    3995
    3996    3997    3998    3999    3997    3998    3998       0    4000    4001
    4002    4003    4004    4005    4018    4001    4002    4003    4002    4003
    4004    4005    4006    4007    4008    4018    4019    4020    4003    4004
    4005    4018    4004    4005    4006    4007    4008    4009    4010    4014
    4018    4019    4020    4021    4022    4005    4006    4007    4008    4018
    4019    4020    4006    4007    4008    4009    4010    4011    4012    4013
    4014    4015    4016    4017    4018    4019    4020    4007    4008    4009
    4010    4014    4018    4008    4009    4010    4014    4018    4009    4010
    4011    4012    4013    4014    4015    4016    4017    4018    4010    4011
    4012    4013    4014    4015    4016    4017    4011    4012    4013    4014
    4015    4016    4017    4012    4013    4014    4013    4014    4014    4015
    4016    4017    4016    4017    4017       0    4019    4020    4021    4022
    4023    4024    4032    4020    4021    4022    4021    4022    4023    4024
    4025    4026    4027    4032    4033    4034    4022    4023    4024    4032
    4023    4024    4025    4026    4027    4028    4029    4032    4033    4034
    4035    4036    4024    4025    4026    4027    4032    4033    4034    4025
    4026    4027    4028    4029    4030    4031    4032    4033    4034    4026
    4027    4028    4029    4032    4027    4028    4029    4032    4028    4029
    4030    4031    4032    4029    4030    4031    4030    4031    4031       0
    4033    4034    4035    4036    4037    4038    4056    4034    4035    4036
    4035    4036    4037    4038    4039    4040    4041    4056    4057    4058
    4036    4037    4038    4056    4037    4038    4039    4040    4041    4042
    4043    4044    4056    4057    4058    4059    4060    4038    4039    4040
    4041    4056    4057    4058    4039    4040    4041    4042    4043    4044
    4045    4046    4047    4056    4057    4058    4040    4041    4042    4043
    4044    4056    4041    4042    4043    4044    4056    4042    4043    4044
    4045    4046    4047    4048    4049    4056    4043    4044    4045    4046
    4047    4044    4045    4046    4047    4045    4046    4047    4048    4049
    4050    4053    4046    4047    4048    4049    4047    4048    4049    4048
    4049    4050    4051    4052    4053    4054    4055    4049    4050    4053
    4050    4051    4052    4053    4054    4055    4051    4052    4053    4054
    4055    4052    4053    4053    4054    4055    4055       0    4057    4058
    4059    4060    4061    4062    4075    4058    4059    4060    4059    4060
    4061    4062    4063    4064    4065    4075    4076    4077    4060    4061
    4062    4075    4061    4062    4063    4064    4065    4066    4067    4071
    4075    4076    4077    4078    4079    4062    4063    4064    4065    4075
    4076    4077    4063    4064    4065    4066    4067    4068    4069    4070
    4071    4072    4073    4074    4075    4076    4077    4064    4065    4066
    4067    4071    4075    4065    4066    4067    4071    4075    4066    4067
    4068    4069    4070    4071    4072    4073    4074    4075    4067    4068
    4069    4070    4071    4072    4073    4074    4068    4069    4070    4071
    4072    4073    4074    4069    4070    4071    4070    4071    4071    4072
    4073    4074    4073    4074    4074       0    4076    4077    4078    4079
    4080    4081    4097    4077    4078    4079    4078    4079    4080    4081
    4082    4083    4084    4097    4098    4099    4079    4080    4081    4097
    4080    4081    4082    4083    4084    4085    4086    4087    4097    4098
    4099    4100    4101    4081    4082    4083    4084    4097    4098    4099
    4082    4083    4084    4085    4086    4087    4088    4089    4090    4097
    4098    4099    4083    4084    4085    4086    4087    4097    4084    4085
    4086    4087    4097    4085    4086    4087    4088    4089    4090    4091
    4092    4093    4097    4086    4087    4088    4089    4090    4087    4088
    4089    4090    4088    4089    4090    4091    4092    4093    4094    4095
    4096    4089    4090    4091    4092    4093    4090    4091    4092    4093
    4091    4092    4093    4094    4095    4096    4092    4093    4094    4095
    4096    4093    4094    4095    4096    4094    4095    4096    4095    4096
    4096       0    4098    4099    4100    4101    4102    4103    4113    4099
    4100    4101    4100    4101    4102    4103    4104    4105    4109    4113
    4114    4115    4101    4102    4103    4113    4102    4103    4104    4105
    4106    4107    4108    4109    4110    4111    4112    4113    4114    4115
    4116    4117    4103    4104    4105    4109    4113    4114    4115    4104
    4105    4106    4107    4108    4109    4110    4111    4112    4113    4114
    4115    4105    4106    4107    4108    4109    4110    4111    4112    4113
    4106    4107    4108    4109    4110    4111    4112    4113    4107    4108
    4109    4108    4109    4109    4110    4111    4112    4113    4111    4112
    4112       0    4114    4115    4116    4117    4118    4119    4120    4115
    4116    4117    4116    4117    4118    4119    4120    4121    4122    4117
    4118    4119    4120    4118    4119    4120    4121    4122    4123    4124
    4119    4120    4121    4122    4120    4121    4122    4121    4122    4123
    4124    4125    4126    4139    4122    4123    4124    4123    4124    4125
    4126    4127    4128    4129    4139    4140    4141    4124    4125    4126
    4139    4125    4126    4127    4128    4129    4130    4131    4135    4139
    4140    4141    4142    4143    4126    4127    4128    4129    4139    4140
    4141    4127    4128    4129    4130    4131    4132    4133    4134    4135
    4136    4137    4138    4139    4140    4141    4128    4129    4130    4131
    4135    4139    4129    4130    4131    4135    4139    4130    4131    4132
    4133    4134    4135    4136    4137    4138    4139    4131    4132    4133
    4134    4135    4136    4137    4138    4132    4133    4134    4135    4136
    4137    4138    4133    4134    4135    4134    4135    4135    4136    4137
    4138    4137    4138    4138       0    4140    4141    4142    4143    4144
    4145    4156    4141    4142    4143    4142    4143    4144    4145    4146
    4147    4148    4156    4157    4158    4143    4144    4145    4156    4144
    4145    4146    4147    4148    4149    4150    4151    4156    4157    4158
    4159    4160    4145    4146    4147    4148    4156    4157    4158    4146
    4147    4148    4149    4150    4151    4152    4153    4156    4157    4158
    4147    4148    4149    4150    4151    4156    4148    4149    4150    4151
    4156    4149    4150    4151    4152    4153    4154    4155    4156    4150
    4151    4152    4153    4151    4152    4153    4152    4153    4154    4155
    4153    4154    4155    4154    4155    4155       0    4157    4158    4159
    4160    4161    4162    4172    4158    4159    4160    4159    4160    4161
    4162    4163    4164    4168    4172    4173    4174    4160    4161    4162
    4172    4161    4162    4163    4164    4165    4166    4167    4168    4169
    4170    4171    4172    4173    4174    4175    4176    4162    4163    4164
    4168    4172    4173    4174    4163    4164    4165    4166    4167    4168
    4169    4170    4171    4172    4173    4174    4164    4165    4166    4167
    4168    4169    4170    4171    4172    4165    4166    4167    4168    4169
    4170    4171    4172    4166    4167    4168    4167    4168    4168    4169
    4170    4171    4172    4170    4171    4171       0    4173    4174    4175
    4176    4177    4178    4188    4174    4175    4176    4175    4176    4177
    4178    4179    4180    4184    4188    4189    4190    4176    4177    4178
    4188    4177    4178    4179    4180    4181    4182    4183    4184    4185
    4186    4187    4188    4189    4190    4191    4192    4178    4179    4180
    4184    4188    4189    4190    4179    4180    4181    4182    4183    4184
    4185    4186    4187    4188    4189    4190    4180    4181    4182    4183
    4184    4185    4186    4187    4188    4181    4182    4183    4184    4185
    4186    4187    4188    4182    4183    4184    4183    4184    4184    4185
    4186    4187    4188    4186    4187    4187       0    4189    4190    4191
    4192    4193    4194    4198    4190    4191    4192    4191    4192    4193
    4194    4195    4196    4197    4198    4199    4200    4192    4193    4194
    4198    4193    4194    4195    4196    4197    4198    4199    4200    4201
    4202    4194    4195    4196    4197    4198    4199    4200    4195    4196
    4197    4198    4199    4200    4196    4197    4198    4197    4198    4198
    4199    4200    4201    4202    4203    4204    4214    4200    4201    4202
    4201    4202    4203    4204    4205    4206    4210    4214    4215    4216
    4202    4203    4204    4214    4203    4204    4205    4206    4207    4208
    4209    4210    4211    4212    4213    4214    4215    4216    4217    4218
    4204    4205    4206    4210    4214    4215    4216    4205    4206    4207
    4208    4209    4210    4211    4212    4213    4214    4215    4216    4206
    4207    4208    4209    4210    4211    4212    4213    4214    4207    4208
    4209    4210    4211    4212    4213    4214    4208    4209    4210    4209
    4210    4210    4211    4212    4213    4214    4212    4213    4213       0
    4215    4216    4217    4218    4219    4220    4236    4216    4217    4218
    4217    4218    4219    4220    4221    4222    4223    4236    4237    4238
    4218    4219    4220    4236    4219    4220    4221    4222    4223    4224
    4225    4226    4236    4237    4238    4239    4240    4220    4221    4222
    4223    4236    4237    4238    4221    4222    4223    4224    4225    4226
    4227    4228    4229    4236    4237    4238    4222    4223    4224    4225
    4226    4236    4223    4224    4225    4226    4236    4224    4225    4226
    4227    4228    4229    4230    4231    4232    4236    4225    4226    4227
    4228    4229    4226    4227    4228    4229    4227    4228    4229    4230
    4231    4232    4233    4234    4235    4228    4229    4230    4231    4232
    4229    4230    4231    4232    4230    4231    4232    4233    4234    4235
    4231    4232    4233    4234    4235    4232    4233    4234    4235    4233
    4234    4235    4234    4235    4235       0    4237    4238    4239    4240
    4241    4242    4246    4238    4239    4240    4239    4240    4241    4242
    4243    4244    4245    4246    4247    4248    4240    4241    4242    4246
    4241    4242    4243    4244    4245    4246    4247    4248    4249    4258
    4242    4243    4244    4245    4246    4247    4248    4243    4244    4245
    4246    4247    4248    4244    4245    4246    4245    4246    4246    4247
    4248    4249    4250    4251    4252    4255    4258    4259    4260    4248
    4249    4258    4249    4250    4251    4252    4253    4254    4255    4256
    4257    4258    4259    4260    4261    4262    4250    4251    4252    4253
    4254    4255    4256    4257    4258    4259    4260    4251    4252    4253
    4254    4255    4258    4252    4253    4254    4255    4258    4253    4254
    4255    4256    4257    4258    4259    4260    4254    4255    4256    4257
    4258    4255    4256    4257    4258    4256    4257    4258    4259    4260
    4261    4262    4257    4258    4259    4260    4258    4259    4260    4259
    4260    4261    4262    4263    4264    4260    4261    4262    4261    4262
    4263    4264    4265    4266    4267    4262    4263    4264    4263    4264
    4265    4266    4267    4268    4269    4264    4265    4266    4267    4265
    4266    4267    4268    4269    4270    4271    4266    4267    4268    4269
    4267    4268    4269    4268    4269    4270    4271    4272    4273    4287
    4269    4270    4271    4270    4271    4272    4273    4274    4275    4276
    4287    4288    4289    4271    4272    4273    4287    4272    4273    4274
    4275    4276    4277    4285    4287    4288    4289    4290    4291    4273
    4274    4275    4276    4287    4288    4289    4274    4275    4276    4277
    4278    4279    4283    4285    4286    4287    4288    4289    4275    4276
    4277    4285    4287    4276    4277    4285    4287    4277    4278    4279
    4280    4281    4283    4284    4285    4286    4287    4278    4279    4280
    4281    4282    4283    4285    4286    4279    4280    4281    4285    4280
    4281    4282    4283    4284    4285    4281    4282    4283    4282    4283
    4284    4285    4286    4283    4284    4285    4284    4285    4286    4285
    4286    4286       0    4288    4289    4290    4291    4292    4293    4294
    4289    4290    4291    4290    4291    4292    4293    4294    4295    4296
    4291    4292    4293    4294    4292    4293    4294    4295    4296    4297
    4298    4293    4294    4295    4296    4294    4295    4296    4295    4296
    4297    4298    4299    4300    4306    4296    4297    4298    4297    4298
    4299    4300    4301    4302    4303    4306    4307    4308    4298    4299
    4300    4306    4299    4300    4301    4302    4303    4304    4305    4306
    4307    4308    4309    4310    4300    4301    4302    4303    4306    4307
    4308    4301    4302    4303    4304    4305    4306    4307    4308    4302
    4303    4304    4305    4306    4303    4304    4305    4306    4304    4305
    4306    4305       0    4307    4308    4309    4310    4311    4312    4320
    4308    4309    4310    4309    4310    4311    4312    4313    4314    4315
    4320    4321    4322    4310    4311    4312    4320    4311    4312    4313
    4314    4315    4316    4317    4320    4321    4322    4323    4324    4312
    4313    4314    4315    4320    4321    4322    4313    4314    4315    4316
    4317    4318    4319    4320    4321    4322    4314    4315    4316    4317
    4320    4315    4316    4317    4320    4316    4317    4318    4319    4320
    4317    4318    4319    4318    4319    4319       0    4321    4322    4323
    4324    4325    4326    4344    4322    4323    4324    4323    4324    4325
    4326    4327    4328    4329    4344    4345    4346    4324    4325    4326
    4344    4325    4326    4327    4328    4329    4330    4331    4332    4344
    4345    4346    4347    4348    4326    4327    4328    4329    4344    4345
    4346    4327    4328    4329    4330    4331    4332    4333    4334    4335
    4344    4345    4346    4328    4329    4330    4331    4332    4344    4329
    4330    4331    4332    4344    4330    4331    4332    4333    4334    4335
    4336    4337    4344    4331    4332    4333    4334    4335    4332    4333
    4334    4335    4333    4334    4335    4336    4337    4338    4341    4334
    4335    4336    4337    4335    4336    4337    4336    4337    4338    4339
    4340    4341    4342    4343    4337    4338    4341    4338    4339    4340
    4341    4342    4343    4339    4340    4341    4342    4343    4340    4341
    4341    4342    4343    4343       0    4345    4346    4347    4348    4349
    4350    4366    4346    4347    4348    4347    4348    4349    4350    4351
    4352    4353    4366    4367    4368    4348    4349    4350    4366    4349
    4350    4351    4352    4353    4354    4355    4356    4366    4367    4368
    4369    4370    4350    4351    4352    4353    4366    4367    4368    4351
    4352    4353    4354    4355    4356    4357    4358    4359    4366    4367
    4368    4352    4353    4354    4355    4356    4366    4353    4354    4355
    4356    4366    4354    4355    4356    4357    4358    4359    4360    4361
    4362    4366    4355    4356    4357    4358    4359    4356    4357    4358
    4359    4357    4358    4359    4360    4361    4362    4363    4364    4365
    4358    4359    4360    4361    4362    4359    4360    4361    4362    4360
    4361    4362    4363    4364    4365    4361    4362    4363    4364    4365
    4362    4363    4364    4365    4363    4364    4365    4364    4365    4365
       0    4367    4368    4369    4370    4371    4372    4380    4368    4369
    4370    4369    4370    4371    4372    4373    4374    4375    4380    4381
    4382    4370    4371    4372    4380    4371    4372    4373    4374    4375
    4376    4377    4380    4381    4382    4383    4384    4372    4373    4374
    4375    4380    4381    4382    4373    4374    4375    4376    4377    4378
    4379    4380    4381    4382    4374    4375    4376    4377    4380    4375
    4376    4377    4380    4376    4377    4378    4379    4380    4377    4378
    4379    4378    4379    4379       0    4381    4382    4383    4384    4385
    4386    4397    4382    4383    4384    4383    4384    4385    4386    4387
    4388    4389    4397    4398    4399    4384    4385    4386    4397    4385
    4386    4387    4388    4389    4390    4391    4392    4397    4398    4399
    4400    4401    4386    4387    4388    4389    4397    4398    4399    4387
    4388    4389    4390    4391    4392    4393    4394    4397    4398    4399
    4388    4389    4390    4391    4392    4397    4389    4390    4391    4392
    4397    4390    4391    4392    4393    4394    4395    4396    4397    4391
    4392    4393    4394    4392    4393    4394    4393    4394    4395    4396
    4394    4395    4396    4395    4396    4396       0    4398    4399    4400
    4401    4402    4403    4416    4399    4400    4401    4400    4401    4402
    4403    4404    4405    4406    4416    4417    4418    4401    4402    4403
    4416    4402    4403    4404    4405    4406    4407    4408    4412    4416
    4417    4418    4419    4420    4403    4404    4405    4406    4416    4417
    4418    4404    4405    4406    4407    4408    4409    4410    4411    4412
    4413    4414    4415    4416    4417    4418    4405    4406    4407    4408
    4412    4416    4406    4407    4408    4412    4416    4407    4408    4409
    4410    4411    4412    4413    4414    4415    4416    4408    4409    4410
    4411    4412    4413    4414    4415    4409    4410    4411    4412    4413
    4414    4415    4410    4411    4412    4411    4412    4412    4413    4414
    4415    4414    4415    4415       0    4417    4418    4419    4420    4421
    4422    4438    4418    4419    4420    4419    4420    4421    4422    4423
    4424    4425    4438    4439    4440    4420    4421    4422    4438    4421
    4422    4423    4424    4425    4426    4427    4428    4438    4439    4440
    4441    4442    4422    4423    4424    4425    4438    4439    4440    4423
    4424    4425    4426    4427    4428    4429    4430    4431    4438    4439
    4440    4424    4425    4426    4427    4428    4438    4425    4426    4427
    4428    4438    4426    4427    4428    4429    4430    4431    4432    4433
    4434    4438    4427    4428    4429    4430    4431    4428    4429    4430
    4431    4429    4430    4431    4432    4433    4434    4435    4436    4437
    4430    4431    4432    4433    4434    4431    4432    4433    4434    4432
    4433    4434    4435    4436    4437    4433    4434    4435    4436    4437
    4434    4435    4436    4437    4435    4436    4437    4436    4437    4437
       0    4439    4440    4441    4442    4443    4444    4450    4440    4441
    4442    4441    4442    4443    4444    4445    4446    4447    4450    4451
    4452    4442    4443    4444    4450    4443    4444    4445    4446    4447
    4448    4449    4450    4451    4452    4453    4454    4444    4445    4446
    4447    4450    4451    4452    4445    4446    4447    4448    4449    4450
    4451    4452    4446    4447    4448    4449    4450    4447    4448    4449
    4450    4448    4449    4450    4449       0    4451    4452    4453    4454
    4455    4456    4467    4452    4453    4454    4453    4454    4455    4456
    4457    4458    4459    4467    4468    4469    4454    4455    4456    4467
    4455    4456    4457    4458    4459    4460    4461    4462    4467    4468
    4469    4470    4471    4456    4457    4458    4459    4467    4468    4469
    4457    4458    4459    4460    4461    4462    4463    4467    4468    4469
    4458    4459    4460    4461    4462    4467    4459    4460    4461    4462
    4467    4460    4461    4462    4463    4464    4465    4466    4467    4461
    4462    4463    4462    4463    4463    4464    4465    4466    4464    4465
    4466    4465    4466    4466       0    4468    4469    4470    4471    4472
    4473    4477    4469    4470    4471    4470    4471    4472    4473    4474
    4475    4476    4477    4478    4479    4471    4472    4473    4477    4472
    4473    4474    4475    4476    4477    4478    4479    4480    4481    4473
    4474    4475    4476    4477    4478    4479    4474    4475    4476    4477
    4478    4479    4475    4476    4477    4476    4477    4477    4478    4479
    4480    4481    4482    4483    4496    4479    4480    4481    4480    4481
    4482    4483    4484    4485    4489    4496    4497    4498    4481    4482
    4483    4496    4482    4483    4484    4485    4486    4487    4488    4489
    4490    4491    4492    4496    4497    4498    4499    4500    4483    4484
    4485    4489    4496    4497    4498    4484    4485    4486    4487    4488
    4489    4490    4491    4492    4493    4494    4495    4496    4497    4498
    4485    4486    4487    4488    4489    4490    4491    4492    4496    4486
    4487    4488    4489    4490    4491    4492    4496    4487    4488    4489
    4488    4489    4489    4490    4491    4492    4493    4494    4495    4496
    4491    4492    4493    4494    4495    4492    4493    4494    4495    4493
    4494    4495    4494    4495    4495       0    4497    4498    4499    4500
    4501    4502    4506    4498    4499    4500    4499    4500    4501    4502
    4503    4504    4505    4506    4507    4508    4500    4501    4502    4506
    4501    4502    4503    4504    4505    4506    4507    4508    4509    4510
    4502    4503    4504    4505    4506    4507    4508    4503    4504    4505
    4506    4507    4508    4504    4505    4506    4505    4506    4506    4507
    4508    4509    4510    4511    4512    4520    4508    4509    4510    4509
    4510    4511    4512    4513    4514    4518    4520    4521    4522    4510
    4511    4512    4520    4511    4512    4513    4514    4515    4516    4517
    4518    4519    4520    4521    4522    4523    4524    4512    4513    4514
    4518    4520    4521    4522    4513    4514    4515    4516    4517    4518
    4519    4520    4521    4522    4514    4515    4516    4517    4518    4519
    4520    4515    4516    4517    4518    4519    4520    4516    4517    4518
    4517    4518    4518    4519    4520       0    4521    4522    4523    4524
    4525    4526    4527    4522    4523    4524    4523    4524    4525    4526
    4527    4528    4529    4524    4525    4526    4527    4525    4526    4527
    4528    4529    4530    4531    4526    4527    4528    4529    4527    4528
    4529    4528    4529    4530    4531    4532    4533    4534    4529    4530
    4531    4530    4531    4532    4533    4534    4535    4536    4531    4532
    4533    4534    4532    4533    4534    4535    4536    4537    4538    4533
    4534    4535    4536    4534    4535    4536    4535    4536    4537    4538
    4539    4540    4544    4536    4537    4538    4537    4538    4539    4540
    4541    4542    4543    4544    4545    4546    4538    4539    4540    4544
    4539    4540    4541    4542    4543    4544    4545    4546    4547    4548
    4540    4541    4542    4543    4544    4545    4546    4541    4542    4543
    4544    4545    4546    4542    4543    4544    4543    4544    4544    4545
    4546    4547    4548    4549    4550    4560    4546    4547    4548    4547
    4548    4549    4550    4551    4552    4556    4560    4561    4562    4548
    4549    4550    4560    4549    4550    4551    4552    4553    4554    4555
    4556    4557    4558    4559    4560    4561    4562    4563    4564    4550
    4551    4552    4556    4560    4561    4562    4551    4552    4553    4554
    4555    4556    4557    4558    4559    4560    4561    4562    4552    4553
    4554    4555    4556    4557    4558    4559    4560    4553    4554    4555
    4556    4557    4558    4559    4560    4554    4555    4556    4555    4556
    4556    4557    4558    4559    4560    4558    4559    4559       0    4561
    4562    4563    4564    4565    4566    4580    4562    4563    4564    4563
    4564    4565    4566    4567    4568    4569    4580    4581    4582    4564
    4565    4566    4580    4565    4566    4567    4568    4569    4570    4578
    4580    4581    4582    4583    4584    4566    4567    4568    4569    4580
    4581    4582    4567    4568    4569    4570    4571    4572    4576    4578
    4579    4580    4581    4582    4568    4569    4570    4578    4580    4569
    4570    4578    4580    4570    4571    4572    4573    4574    4576    4577
    4578    4579    4580    4571    4572    4573    4574    4575    4576    4578
    4579    4572    4573    4574    4578    4573    4574    4575    4576    4577
    4578    4574    4575    4576    4575    4576    4577    4578    4579    4576
    4577    4578    4577    4578    4579    4578    4579    4579       0    4581
    4582    4583    4584    4585    4586    4587    4582    4583    4584    4583
    4584    4585    4586    4587    4588    4589    4584    4585    4586    4587
    4585    4586    4587    4588    4589    4590    4591    4586    4587    4588
    4589    4587    4588    4589    4588    4589    4590    4591    4592    4593
    4602    4589    4590    4591    4590    4591    4592    4593    4594    4595
    4596    4602    4603    4604    4591    4592    4593    4602    4592    4593
    4594    4595    4596    4597    4598    4599    4602    4603    4604    4605
    4606    4593    4594    4595    4596    4602    4603    4604    4594    4595
    4596    4597    4598    4599    4600    4601    4602    4603    4604    4595
    4596    4597    4598    4599    4602    4596    4597    4598    4599    4602
    4597    4598    4599    4600    4601    4602    4598    4599    4600    4601
    4599    4600    4601    4600    4601    4601       0    4603    4604    4605
    4606    4607    4608    4617    4604    4605    4606    4605    4606    4607
    4608    4609    4610    4611    4617    4618    4619    4606    4607    4608
    4617    4607    4608    4609    4610    4611    4612    4613    4614    4617
    4618    4619    4620    4621    4608    4609    4610    4611    4617    4618
    4619    4609    4610    4611    4612    4613    4614    4615    4616    4617
    4618    4619    4610    4611    4612    4613    4614    4617    4611    4612
    4613    4614    4617    4612    4613    4614    4615    4616    4617    4613
    4614    4615    4616    4614    4615    4616    4615    4616    4616       0
    4618    4619    4620    4621    4622    4623    4624    4619    4620    4621
    4620    4621    4622    4623    4624    4625    4626    4621    4622    4623
    4624    4622    4623    4624    4625    4626    4627    4628    4623    4624
    4625    4626    4624    4625    4626    4625    4626    4627    4628    4629
    4630    4643    4626    4627    4628    4627    4628    4629    4630    4631
    4632    4633    4643    4644    4645    4628    4629    4630    4643    4629
    4630    4631    4632    4633    4634    4635    4639    4643    4644    4645
    4646    4647    4630    4631    4632    4633    4643    4644    4645    4631
    4632    4633    4634    4635    4636    4637    4638    4639    4640    4641
    4642    4643    4644    4645    4632    4633    4634    4635    4639    4643
    4633    4634    4635    4639    4643    4634    4635    4636    4637    4638
    4639    4640    4641    4642    4643    4635    4636    4637    4638    4639
    4640    4641    4642    4636    4637    4638    4639    4640    4641    4642
    4637    4638    4639    4638    4639    4639    4640    4641    4642    4641
    4642    4642       0    4644    4645    4646    4647    4648    4649    4657
    4645    4646    4647    4646    4647    4648    4649    4650    4651    4655
    4657    4658    4659    4647    4648    4649    4657    4648    4649    4650
    4651    4652    4653    4654    4655    4656    4657    4658    4659    4660
    4661    4649    4650    4651    4655    4657    4658    4659    4650    4651
    4652    4653    4654    4655    4656    4657    4658    4659    4651    4652
    4653    4654    4655    4656    4657    4652    4653    4654    4655    4656
    4657    4653    4654    4655    4654    4655    4655    4656    4657       0
    4658    4659    4660    4661    4662    4663    4676    4659    4660    4661
    4660    4661    4662    4663    4664    4665    4666    4676    4677    4678
    4661    4662    4663    4676    4662    4663    4664    4665    4666    4667
    4668    4672    4676    4677    4678    4679    4680    4663    4664    4665
    4666    4676    4677    4678    4664    4665    4666    4667    4668    4669
    4670    4671    4672    4673    4674    4675    4676    4677    4678    4665
    4666    4667    4668    4672    4676    4666    4667    4668    4672    4676
    4667    4668    4669    4670    4671    4672    4673    4674    4675    4676
    4668    4669    4670    4671    4672    4673    4674    4675    4669    4670
    4671    4672    4673    4674    4675    4670    4671    4672    4671    4672
    4672    4673    4674    4675    4674    4675    4675       0    4677    4678
    4679    4680    4681    4682    4690    4678    4679    4680    4679    4680
    4681    4682    4683    4684    4685    4690    4691    4692    4680    4681
    4682    4690    4681    4682    4683    4684    4685    4686    4687    4690
    4691    4692    4693    4694    4682    4683    4684    4685    4690    4691
    4692    4683    4684    4685    4686    4687    4688    4689    4690    4691
    4692    4684    4685    4686    4687    4690    4685    4686    4687    4690
    4686    4687    4688    4689    4690    4687    4688    4689    4688    4689
    4689       0    4691    4692    4693    4694    4695    4696    4709    4692
    4693    4694    4693    4694    4695    4696    4697    4698    4699    4709
    4710    4711    4694    4695    4696    4709    4695    4696    4697    4698
    4699    4700    4701    4705    4709    4710    4711    4712    4713    4696
    4697    4698    4699    4709    4710    4711    4697    4698    4699    4700
    4701    4702    4703    4704    4705    4706    4707    4708    4709    4710
    4711    4698    4699    4700    4701    4705    4709    4699    4700    4701
    4705    4709    4700    4701    4702    4703    4704    4705    4706    4707
    4708    4709    4701    4702    4703    4704    4705    4706    4707    4708
    4702    4703    4704    4705    4706    4707    4708    4703    4704    4705
    4704    4705    4705    4706    4707    4708    4707    4708    4708       0
    4710    4711    4712    4713    4714    4715    4724    4711    4712    4713
    4712    4713    4714    4715    4716    4717    4718    4724    4725    4726
    4713    4714    4715    4724    4714    4715    4716    4717    4718    4719
    4720    4721    4724    4725    4726    4727    4728    4715    4716    4717
    4718    4724    4725    4726    4716    4717    4718    4719    4720    4721
    4722    4723    4724    4725    4726    4717    4718    4719    4720    4721
    4724    4718    4719    4720    4721    4724    4719    4720    4721    4722
    4723    4724    4720    4721    4722    4723    4721    4722    4723    4722
    4723    4723       0    4725    4726    4727    4728    4729    4730    4736
    4726    4727    4728    4727    4728    4729    4730    4731    4732    4733
    4736    4737    4738    4728    4729    4730    4736    4729    4730    4731
    4732    4733    4734    4735    4736    4737    4738    4739    4740    4730
    4731    4732    4733    4736    4737    4738    4731    4732    4733    4734
    4735    4736    4737    4738    4732    4733    4734    4735    4736    4733
    4734    4735    4736    4734    4735    4736    4735       0    4737    4738
    4739    4740    4741    4742    4752    4738    4739    4740    4739    4740
    4741    4742    4743    4744    4748    4752    4753    4754    4740    4741
    4742    4752    4741    4742    4743    4744    4745    4746    4747    4748
    4749    4750    4751    4752    4753    4754    4755    4756    4742    4743
    4744    4748    4752    4753    4754    4743    4744    4745    4746    4747
    4748    4749    4750    4751    4752    4753    4754    4744    4745    4746
    4747    4748    4749    4750    4751    4752    4745    4746    4747    4748
    4749    4750    4751    4752    4746    4747    4748    4747    4748    4748
    4749    4750    4751    4752    4750    4751    4751       0    4753    4754
    4755    4756    4757    4758    4769    4754    4755    4756    4755    4756
    4757    4758    4759    4760    4761    4769    4770    4771    4756    4757
    4758    4769    4757    4758    4759    4760    4761    4762    4763    4764
    4769    4770    4771    4772    4781    4758    4759    4760    4761    4769
    4770    4771    4759    4760    4761    4762    4763    4764    4765    4766
    4769    4770    4771    4760    4761    4762    4763    4764    4769    4761
    4762    4763    4764    4769    4762    4763    4764    4765    4766    4767
    4768    4769    4763    4764    4765    4766    4764    4765    4766    4765
    4766    4767    4768    4766    4767    4768    4767    4768    4768       0
    4770    4771    4772    4773    4774    4775    4778    4781    4782    4783
    4771    4772    4781    4772    4773    4774    4775    4776    4777    4778
    4779    4780    4781    4782    4783    4784    4785    4773    4774    4775
    4776    4777    4778    4779    4780    4781    4782    4783    4774    4775
    4776    4777    4778    4781    4775    4776    4777    4778    4781    4776
    4777    4778    4779    4780    4781    4782    4783    4777    4778    4779
    4780    4781    4778    4779    4780    4781    4779    4780    4781    4782
    4783    4784    4785    4780    4781    4782    4783    4781    4782    4783
    4782    4783    4784    4785    4786    4787    4783    4784    4785    4784
    4785    4786    4787    4788    4789    4800    4785    4786    4787    4786
    4787    4788    4789    4790    4791    4792    4800    4801    4802    4787
    4788    4789    4800    4788    4789    4790    4791    4792    4793    4798
    4800    4801    4802    4803    4804    4789    4790    4791    4792    4800
    4801    4802    4790    4791    4792    4793    4794    4796    4798    4799
    4800    4801    4802    4791    4792    4793    4798    4800    4792    4793
    4798    4800    4793    4794    4795    4796    4797    4798    4799    4800
    4794    4795    4796    4797    4798    4799    4795    4796    4797    4798
    4799    4796    4797    4798    4797    4798    4799    4798    4799    4799
       0    4801    4802    4803    4804    4805    4806    4812    4802    4803
    4804    4803    4804    4805    4806    4807    4808    4809    4812    4813
    4814    4804    4805    4806    4812    4805    4806    4807    4808    4809
    4810    4811    4812    4813    4814    4815    4816    4806    4807    4808
    4809    4812    4813    4814    4807    4808    4809    4810    4811    4812
    4813    4814    4808    4809    4810    4811    4812    4809    4810    4811
    4812    4810    4811    4812    4811       0    4813    4814    4815    4816
    4817    4818    4831    4814    4815    4816    4815    4816    4817    4818
    4819    4820    4821    4831    4832    4833    4816    4817    4818    4831
    4817    4818    4819    4820    4821    4822    4823    4827    4831    4832
    4833    4834    4835    4818    4819    4820    4821    4831    4832    4833
    4819    4820    4821    4822    4823    4824    4825    4826    4827    4828
    4829    4830    4831    4832    4833    4820    4821    4822    4823    4827
    4831    4821    4822    4823    4827    4831    4822    4823    4824    4825
    4826    4827    4828    4829    4830    4831    4823    4824    4825    4826
    4827    4828    4829    4830    4824    4825    4826    4827    4828    4829
    4830    4825    4826    4827    4826    4827    4827    4828    4829    4830
    4829    4830    4830       0    4832    4833    4834    4835    4836    4837
    4838    4833    4834    4835    4834    4835    4836    4837    4838    4839
    4840    4835    4836    4837    4838    4836    4837    4838    4839    4840
    4841    4842    4837    4838    4839    4840    4838    4839    4840    4839
    4840    4841    4842    4843    4844    4860    4840    4841    4842    4841
    4842    4843    4844    4845    4846    4847    4860    4861    4862    4842
    4843    4844    4860    4843    4844    4845    4846    4847    4848    4849
    4850    4860    4861    4862    4863    4864    4844    4845    4846    4847
    4860    4861    4862    4845    4846    4847    4848    4849    4850    4851
    4852    4853    4860    4861    4862    4846    4847    4848    4849    4850
    4860    4847    4848    4849    4850    4860    4848    4849    4850    4851
    4852    4853    4854    4855    4856    4860    4849    4850    4851    4852
    4853    4850    4851    4852    4853    4851    4852    4853    4854    4855
    4856    4857    4858    4859    4852    4853    4854    4855    4856    4853
    4854    4855    4856    4854    4855    4856    4857    4858    4859    4855
    4856    4857    4858    4859    4856    4857    4858    4859    4857    4858
    4859    4858    4859    4859       0    4861    4862    4863    4864    4865
    4866    4876    4862    4863    4864    4863    4864    4865    4866    4867
    4868    4872    4876    4877    4878    4864    4865    4866    4876    4865
    4866    4867    4868    4869    4870    4871    4872    4873    4874    4875
    4876    4877    4878    4879    4880    4866    4867    4868    4872    4876
    4877    4878    4867    4868    4869    4870    4871    4872    4873    4874
    4875    4876    4877    4878    4868    4869    4870    4871    4872    4873
    4874    4875    4876    4869    4870    4871    4872    4873    4874    4875
    4876    4870    4871    4872    4871    4872    4872    4873    4874    4875
    4876    4874    4875    4875       0    4877    4878    4879    4880    4881
    4882    4883    4878    4879    4880    4879    4880    4881    4882    4883
    4884    4885    4880    4881    4882    4883    4881    4882    4883    4884
    4885    4886    4887    4882    4883    4884    4885    4883    4884    4885
    4884    4885    4886    4887    4888    4889    4898    4885    4886    4887
    4886    4887    4888    4889    4890    4891    4892    4898    4899    4900
    4887    4888    4889    4898    4888    4889    4890    4891    4892    4893
    4894    4895    4898    4899    4900    4901    4902    4889    4890    4891
    4892    4898    4899    4900    4890    4891    4892    4893    4894    4895
    4896    4897    4898    4899    4900    4891    4892    4893    4894    4895
    4898    4892    4893    4894    4895    4898    4893    4894    4895    4896
    4897    4898    4894    4895    4896    4897    4895    4896    4897    4896
    4897    4897       0    4899    4900    4901    4902    4903    4904    4914
    4900    4901    4902    4901    4902    4903    4904    4905    4906    4910
    4914    4915    4916    4902    4903    4904    4914    4903    4904    4905
    4906    4907    4908    4909    4910    4911    4912    4913    4914    4915
    4916    4917    4918    4904    4905    4906    4910    4914    4915    4916
    4905    4906    4907    4908    4909    4910    4911    4912    4913    4914
    4915    4916    4906    4907    4908    4909    4910    4911    4912    4913
    4914    4907    4908    4909    4910    4911    4912    4913    4914    4908
    4909    4910    4909    4910    4910    4911    4912    4913    4914    4912
    4913    4913       0    4915    4916    4917    4918    4919    4920    4933
    4916    4917    4918    4917    4918    4919    4920    4921    4922    4926
    4933    4934    4935    4918    4919    4920    4933    4919    4920    4921
    4922    4923    4924    4925    4926    4927    4928    4929    4933    4934
    4935    4936    4937    4920    4921    4922    4926    4933    4934    4935
    4921    4922    4923    4924    4925    4926    4927    4928    4929    4930
    4931    4932    4933    4934    4935    4922    4923    4924    4925    4926
    4927    4928    4929    4933    4923    4924    4925    4926    4927    4928
    4929    4933    4924    4925    4926    4925    4926    4926    4927    4928
    4929    4930    4931    4932    4933    4928    4929    4930    4931    4932
    4929    4930    4931    4932    4930    4931    4932    4931    4932    4932
       0    4934    4935    4936    4937    4938    4939    4949    4935    4936
    4937    4936    4937    4938    4939    4940    4941    4945    4949    4950
    4951    4937    4938    4939    4949    4938    4939    4940    4941    4942
    4943    4944    4945    4946    4947    4948    4949    4950    4951    4952
    4953    4939    4940    4941    4945    4949    4950    4951    4940    4941
    4942    4943    4944    4945    4946    4947    4948    4949    4950    4951
    4941    4942    4943    4944    4945    4946    4947    4948    4949    4942
    4943    4944    4945    4946    4947    4948    4949    4943    4944    4945
    4944    4945    4945    4946    4947    4948    4949    4947    4948    4948
       0    4950    4951    4952    4953    4954    4955    4963    4951    4952
    4953    4952    4953    4954    4955    4956    4957    4961    4963    4964
    4965    4953    4954    4955    4963    4954    4955    4956    4957    4958
    4959    4960    4961    4962    4963    4964    4965    4966    4967    4955
    4956    4957    4961    4963    4964    4965    4956    4957    4958    4959
    4960    4961    4962    4963    4964    4965    4957    4958    4959    4960
    4961    4962    4963    4958    4959    4960    4961    4962    4963    4959
    4960    4961    4960    4961    4961    4962    4963       0    4964    4965
    4966    4967    4968    4969    4985    4965    4966    4967    4966    4967
    4968    4969    4970    4971    4972    4985    4986    4987    4967    4968
    4969    4985    4968    4969    4970    4971    4972    4973    4974    4975
    4985    4986    4987    4988    4989    4969    4970    4971    4972    4985
    4986    4987    4970    4971    4972    4973    4974    4975    4976    4977
    4978    4985    4986    4987    4971    4972    4973    4974    4975    4985
    4972    4973    4974    4975    4985    4973    4974    4975    4976    4977
    4978    4979    4980    4981    4985    4974    4975    4976    4977    4978
    4975    4976    4977    4978    4976    4977    4978    4979    4980    4981
    4982    4983    4984    4977    4978    4979    4980    4981    4978    4979
    4980    4981    4979    4980    4981    4982    4983    4984    4980    4981
    4982    4983    4984    4981    4982    4983    4984    4982    4983    4984
    4983    4984    4984       0    4986    4987    4988    4989    4990    4991
    4997    4987    4988    4989    4988    4989    4990    4991    4992    4993
    4994    4997    4998    4999    4989    4990    4991    4997    4990    4991
    4992    4993    4994    4995    4996    4997    4998    4999    5000    5001
    4991    4992    4993    4994    4997    4998    4999    4992    4993    4994
    4995    4996    4997    4998    4999    4993    4994    4995    4996    4997
    4994    4995    4996    4997    4995    4996    4997    4996       0    4998
    4999    5000    5001    5002    5003    5009    4999    5000    5001    5000
    5001    5002    5003    5004    5005    5006    5009    5010    5011    5001
    5002    5003    5009    5002    5003    5004    5005    5006    5007    5008
    5009    5010    5011    5012    5013    5003    5004    5005    5006    5009
    5010    5011    5004    5005    5006    5007    5008    5009    5010    5011
    5005    5006    5007    5008    5009    5006    5007    5008    5009    5007
    5008    5009    5008       0    5010    5011    5012    5013    5014    5015
    5019    5011    5012    5013    5012    5013    5014    5015    5016    5017
    5018    5019    5020    5021    5013    5014    5015    5019    5014    5015
    5016    5017    5018    5019    5020    5021    5022    5023    5015    5016
    5017    5018    5019    5020    5021    5016    5017    5018    5019    5020
    5021    5017    5018    5019    5018    5019    5019    5020    5021    5022
    5023    5024    5025    5036    5021    5022    5023    5022    5023    5024
    5025    5026    5027    5028    5036    5037    5038    5023    5024    5025
    5036    5024    5025    5026    5027    5028    5029    5030    5031    5036
    5037    5038    5039    5040    5025    5026    5027    5028    5036    5037
    5038    5026    5027    5028    5029    5030    5031    5032    5036    5037
    5038    5027    5028    5029    5030    5031    5036    5028    5029    5030
    5031    5036    5029    5030    5031    5032    5033    5034    5035    5036
    5030    5031    5032    5031    5032    5032    5033    5034    5035    5033
    5034    5035    5034    5035    5035       0    5037    5038    5039    5040
    5041    5042    5055    5038    5039    5040    5039    5040    5041    5042
    5043    5044    5045    5055    5056    5057    5040    5041    5042    5055
    5041    5042    5043    5044    5045    5046    5047    5051    5055    5056
    5057    5058    5059    5042    5043    5044    5045    5055    5056    5057
    5043    5044    5045    5046    5047    5048    5049    5050    5051    5052
    5053    5054    5055    5056    5057    5044    5045    5046    5047    5051
    5055    5045    5046    5047    5051    5055    5046    5047    5048    5049
    5050    5051    5052    5053    5054    5055    5047    5048    5049    5050
    5051    5052    5053    5054    5048    5049    5050    5051    5052    5053
    5054    5049    5050    5051    5050    5051    5051    5052    5053    5054
    5053    5054    5054       0    5056    5057    5058    5059    5060    5061
    5074    5057    5058    5059    5058    5059    5060    5061    5062    5063
    5064    5074    5075    5076    5059    5060    5061    5074    5060    5061
    5062    5063    5064    5065    5066    5070    5074    5075    5076    5077
    5078    5061    5062    5063    5064    5074    5075    5076    5062    5063
    5064    5065    5066    5067    5068    5069    5070    5071    5072    5073
    5074    5075    5076    5063    5064    5065    5066    5070    5074    5064
    5065    5066    5070    5074    5065    5066    5067    5068    5069    5070
    5071    5072    5073    5074    5066    5067    5068    5069    5070    5071
    5072    5073    5067    5068    5069    5070    5071    5072    5073    5068
    5069    5070    5069    5070    5070    5071    5072    5073    5072    5073
    5073       0    5075    5076    5077    5078    5079    5080    5096    5076
    5077    5078    5077    5078    5079    5080    5081    5082    5083    5096
    5097    5098    5078    5079    5080    5096    5079    5080    5081    5082
    5083    5084    5085    5086    5096    5097    5098    5099    5100    5080
    5081    5082    5083    5096    5097    5098    5081    5082    5083    5084
    5085    5086    5087    5088    5089    5096    5097    5098    5082    5083
    5084    5085    5086    5096    5083    5084    5085    5086    5096    5084
    5085    5086    5087    5088    5089    5090    5091    5092    5096    5085
    5086    5087    5088    5089    5086    5087    5088    5089    5087    5088
    5089    5090    5091    5092    5093    5094    5095    5088    5089    5090
    5091    5092    5089    5090    5091    5092    5090    5091    5092    5093
    5094    5095    5091    5092    5093    5094    5095    5092    5093    5094
    5095    5093    5094    5095    5094    5095    5095       0    5097    5098
    5099    5100    5101    5102    5103    5098    5099    5100    5099    5100
    5101    5102    5103    5104    5105    5100    5101    5102    5103    5101
    5102    5103    5104    5105    5106    5107    5102    5103    5104    5105
    5103    5104    5105    5104    5105    5106    5107    5108    5109    5125
    5105    5106    5107    5106    5107    5108    5109    5110    5111    5112
    5125    5126    5127    5107    5108    5109    5125    5108    5109    5110
    5111    5112    5113    5114    5115    5125    5126    5127    5128    5129
    5109    5110    5111    5112    5125    5126    5127    5110    5111    5112
    5113    5114    5115    5116    5117    5118    5125    5126    5127    5111
    5112    5113    5114    5115    5125    5112    5113    5114    5115    5125
    5113    5114    5115    5116    5117    5118    5119    5120    5121    5125
    5114    5115    5116    5117    5118    5115    5116    5117    5118    5116
    5117    5118    5119    5120    5121    5122    5123    5124    5117    5118
    5119    5120    5121    5118    5119    5120    5121    5119    5120    5121
    5122    5123    5124    5120    5121    5122    5123    5124    5121    5122
    5123    5124    5122    5123    5124    5123    5124    5124       0    5126
    5127    5128    5129    5130    5131    5132    5127    5128    5129    5128
    5129    5130    5131    5132    5133    5134    5129    5130    5131    5132
    5130    5131    5132    5133    5134    5135    5136    5131    5132    5133
    5134    5132    5133    5134    5133    5134    5135    5136    5137    5138
    5144    5134    5135    5136    5135    5136    5137    5138    5139    5140
    5141    5144    5145    5146    5136    5137    5138    5144    5137    5138
    5139    5140    5141    5142    5143    5144    5145    5146    5147    5148
    5138    5139    5140    5141    5144    5145    5146    5139    5140    5141
    5142    5143    5144    5145    5146    5140    5141    5142    5143    5144
    5141    5142    5143    5144    5142    5143    5144    5143       0    5145
    5146    5147    5148    5149    5150    5166    5146    5147    5148    5147
    5148    5149    5150    5151    5152    5153    5166    5167    5168    5148
    5149    5150    5166    5149    5150    5151    5152    5153    5154    5155
    5156    5166    5167    5168    5169    5170    5150    5151    5152    5153
    5166    5167    5168    5151    5152    5153    5154    5155    5156    5157
    5158    5159    5166    5167    5168    5152    5153    5154    5155    5156
    5166    5153    5154    5155    5156    5166    5154    5155    5156    5157
    5158    5159    5160    5161    5162    5166    5155    5156    5157    5158
    5159    5156    5157    5158    5159    5157    5158    5159    5160    5161
    5162    5163    5164    5165    5158    5159    5160    5161    5162    5159
    5160    5161    5162    5160    5161    5162    5163    5164    5165    5161
    5162    5163    5164    5165    5162    5163    5164    5165    5163    5164
    5165    5164    5165    5165       0    5167    5168    5169    5170    5171
    5172    5176    5168    5169    5170    5169    5170    5171    5172    5173
    5174    5175    5176    5177    5178    5170    5171    5172    5176    5171
    5172    5173    5174    5175    5176    5177    5178    5179    5180    5172
    5173    5174    5175    5176    5177    5178    5173    5174    5175    5176
    5177    5178    5174    5175    5176    5175    5176    5176    5177    5178
    5179    5180    5181    5182    5193    5178    5179    5180    5179    5180
    5181    5182    5183    5184    5185    5193    5194    5195    5180    5181
    5182    5193    5181    5182    5183    5184    5185    5186    5187    5188
    5193    5194    5195    5196    5197    5182    5183    5184    5185    5193
    5194    5195    5183    5184    5185    5186    5187    5188    5189    5190
    5193    5194    5195    5184    5185    5186    5187    5188    5193    5185
    5186    5187    5188    5193    5186    5187    5188    5189    5190    5191
    5192    5193    5187    5188    5189    5190    5188    5189    5190    5189
    5190    5191    5192    5190    5191    5192    5191    5192    5192       0
    5194    5195    5196    5197    5198    5199    5212    5195    5196    5197
    5196    5197    5198    5199    5200    5201    5205    5212    5213    5214
    5197    5198    5199    5212    5198    5199    5200    5201    5202    5203
    5204    5205    5206    5207    5208    5212    5213    5214    5215    5216
    5199    5200    5201    5205    5212    5213    5214    5200    5201    5202
    5203    5204    5205    5206    5207    5208    5209    5210    5211    5212
    5213    5214    5201    5202    5203    5204    5205    5206    5207    5208
    5212    5202    5203    5204    5205    5206    5207    5208    5212    5203
    5204    5205    5204    5205    5205    5206    5207    5208    5209    5210
    5211    5212    5207    5208    5209    5210    5211    5208    5209    5210
    5211    5209    5210    5211    5210    5211    5211       0    5213    5214
    5215    5216    5217    5218    5227    5214    5215    5216    5215    5216
    5217    5218    5219    5220    5221    5227    5228    5229    5216    5217
    5218    5227    5217    5218    5219    5220    5221    5222    5223    5224
    5227    5228    5229    5230    5231    5218    5219    5220    5221    5227
    5228    5229    5219    5220    5221    5222    5223    5224    5225    5226
    5227    5228    5229    5220    5221    5222    5223    5224    5227    5221
    5222    5223    5224    5227    5222    5223    5224    5225    5226    5227
    5223    5224    5225    5226    5224    5225    5226    5225    5226    5226
       0    5228    5229    5230    5231    5232    5233    5249    5229    5230
    5231    5230    5231    5232    5233    5234    5235    5236    5249    5250
    5251    5231    5232    5233    5249    5232    5233    5234    5235    5236
    5237    5238    5239    5249    5250    5251    5252    5253    5233    5234
    5235    5236    5249    5250    5251    5234    5235    5236    5237    5238
    5239    5240    5241    5242    5249    5250    5251    5235    5236    5237
    5238    5239    5249    5236    5237    5238    5239    5249    5237    5238
    5239    5240    5241    5242    5243    5244    5245    5249    5238    5239
    5240    5241    5242    5239    5240    5241    5242    5240    5241    5242
    5243    5244    5245    5246    5247    5248    5241    5242    5243    5244
    5245    5242    5243    5244    5245    5243    5244    5245    5246    5247
    5248    5244    5245    5246    5247    5248    5245    5246    5247    5248
    5246    5247    5248    5247    5248    5248       0    5250    5251    5252
    5253    5254    5255    5273    5251    5252    5253    5252    5253    5254
    5255    5256    5257    5258    5273    5274    5275    5253    5254    5255
    5273    5254    5255    5256    5257    5258    5259    5260    5261    5273
    5274    5275    5276    5277    5255    5256    5257    5258    5273    5274
    5275    5256    5257    5258    5259    5260    5261    5262    5263    5264
    5273    5274    5275    5257    5258    5259    5260    5261    5273    5258
    5259    5260    5261    5273    5259    5260    5261    5262    5263    5264
    5265    5266    5273    5260    5261    5262    5263    5264    5261    5262
    5263    5264    5262    5263    5264    5265    5266    5267    5270    5263
    5264    5265    5266    5264    5265    5266    5265    5266    5267    5268
    5269    5270    5271    5272    5266    5267    5270    5267    5268    5269
    5270    5271    5272    5268    5269    5270    5271    5272    5269    5270
    5270    5271    5272    5272       0    5274    5275    5276    5277    5278
    5279    5292    5275    5276    5277    5276    5277    5278    5279    5280
    5281    5285    5292    5293    5294    5277    5278    5279    5292    5278
    5279    5280    5281    5282    5283    5284    5285    5286    5287    5288
    5292    5293    5294    5295    5296    5279    5280    5281    5285    5292
    5293    5294    5280    5281    5282    5283    5284    5285    5286    5287
    5288    5289    5290    5291    5292    5293    5294    5281    5282    5283
    5284    5285    5286    5287    5288    5292    5282    5283    5284    5285
    5286    5287    5288    5292    5283    5284    5285    5284    5285    5285
    5286    5287    5288    5289    5290    5291    5292    5287    5288    5289
    5290    5291    5288    5289    5290    5291    5289    5290    5291    5290
    5291    5291       0    5293    5294    5295    5296    5297    5298    5309
    5294    5295    5296    5295    5296    5297    5298    5299    5300    5301
    5309    5310    5311    5296    5297    5298    5309    5297    5298    5299
    5300    5301    5302    5303    5304    5309    5310    5311    5312    5313
    5298    5299    5300    5301    5309    5310    5311    5299    5300    5301
    5302    5303    5304    5305    5306    5309    5310    5311    5300    5301
    5302    5303    5304    5309    5301    5302    5303    5304    5309    5302
    5303    5304    5305    5306    5307    5308    5309    5303    5304    5305
    5306    5304    5305    5306    5305    5306    5307    5308    5306    5307
    5308    5307    5308    5308       0    5310    5311    5312    5313    5314
    5315    5324    5311    5312    5313    5312    5313    5314    5315    5316
    5317    5318    5324    5325    5326    5313    5314    5315    5324    5314
    5315    5316    5317    5318    5319    5320    5321    5324    5325    5326
    5327    5328    5315    5316    5317    5318    5324    5325    5326    5316
    5317    5318    5319    5320    5321    5322    5323    5324    5325    5326
    5317    5318    5319    5320    5321    5324    5318    5319    5320    5321
    5324    5319    5320    5321    5322    5323    5324    5320    5321    5322
    5323    5321    5322    5323    5322    5323    5323       0    5325    5326
    5327    5328    5329    5330    5343    5326    5327    5328    5327    5328
    5329    5330    5331    5332    5336    5343    5344    5345    5328    5329
    5330    5343    5329    5330    5331    5332    5333    5334    5335    5336
    5337    5338    5339    5343    5344    5345    5346    5347    5330    5331
    5332    5336    5343    5344    5345    5331    5332    5333    5334    5335
    5336    5337    5338    5339    5340    5341    5342    5343    5344    5345
    5332    5333    5334    5335    5336    5337    5338    5339    5343    5333
    5334    5335    5336    5337    5338    5339    5343    5334    5335    5336
    5335    5336    5336    5337    5338    5339    5340    5341    5342    5343
    5338    5339    5340    5341    5342    5339    5340    5341    5342    5340
    5341    5342    5341    5342    5342       0    5344    5345    5346    5347
    5348    5349    5362    5345    5346    5347    5346    5347    5348    5349
    5350    5351    5355    5362    5363    5364    5347    5348    5349    5362
    5348    5349    5350    5351    5352    5353    5354    5355    5356    5357
    5358    5362    5363    5364    5365    5366    5349    5350    5351    5355
    5362    5363    5364    5350    5351    5352    5353    5354    5355    5356
    5357    5358    5359    5360    5361    5362    5363    5364    5351    5352
    5353    5354    5355    5356    5357    5358    5362    5352    5353    5354
    5355    5356    5357    5358    5362    5353    5354    5355    5354    5355
    5355    5356    5357    5358    5359    5360    5361    5362    5357    5358
    5359    5360    5361    5358    5359    5360    5361    5359    5360    5361
    5360    5361    5361       0    5363    5364    5365    5366    5367    5368
    5377    5364    5365    5366    5365    5366    5367    5368    5369    5370
    5371    5377    5378    5379    5366    5367    5368    5377    5367    5368
    5369    5370    5371    5372    5373    5374    5377    5378    5379    5380
    5381    5368    5369    5370    5371    5377    5378    5379    5369    5370
    5371    5372    5373    5374    5375    5376    5377    5378    5379    5370
    5371    5372    5373    5374    5377    5371    5372    5373    5374    5377
    5372    5373    5374    5375    5376    5377    5373    5374    5375    5376
    5374    5375    5376    5375    5376    5376       0    5378    5379    5380
    5381    5382    5383    5394    5379    5380    5381    5380    5381    5382
    5383    5384    5385    5386    5394    5395    5396    5381    5382    5383
    5394    5382    5383    5384    5385    5386    5387    5388    5389    5394
    5395    5396    5397    5398    5383    5384    5385    5386    5394    5395
    5396    5384    5385    5386    5387    5388    5389    5390    5391    5394
    5395    5396    5385    5386    5387    5388    5389    5394    5386    5387
    5388    5389    5394    5387    5388    5389    5390    5391    5392    5393
    5394    5388    5389    5390    5391    5389    5390    5391    5390    5391
    5392    5393    5391    5392    5393    5392    5393    5393       0    5395
    5396    5397    5398    5399    5400    5413    5396    5397    5398    5397
    5398    5399    5400    5401    5402    5403    5413    5414    5415    5398
    5399    5400    5413    5399    5400    5401    5402    5403    5404    5405
    5409    5413    5414    5415    5416    5417    5400    5401    5402    5403
    5413    5414    5415    5401    5402    5403    5404    5405    5406    5407
    5408    5409    5410    5411    5412    5413    5414    5415    5402    5403
    5404    5405    5409    5413    5403    5404    5405    5409    5413    5404
    5405    5406    5407    5408    5409    5410    5411    5412    5413    5405
    5406    5407    5408    5409    5410    5411    5412    5406    5407    5408
    5409    5410    5411    5412    5407    5408    5409    5408    5409    5409
    5410    5411    5412    5411    5412    5412       0    5414    5415    5416
    5417    5418    5419    5425    5415    5416    5417    5416    5417    5418
    5419    5420    5421    5422    5425    5426    5427    5417    5418    5419
    5425    5418    5419    5420    5421    5422    5423    5424    5425    5426
    5427    5428    5429    5419    5420    5421    5422    5425    5426    5427
    5420    5421    5422    5423    5424    5425    5426    5427    5421    5422
    5423    5424    5425    5422    5423    5424    5425    5423    5424    5425
    5424       0    5426    5427    5428    5429    5430    5431    5441    5427
    5428    5429    5428    5429    5430    5431    5432    5433    5437    5441
    5442    5443    5429    5430    5431    5441    5430    5431    5432    5433
    5434    5435    5436    5437    5438    5439    5440    5441    5442    5443
    5444    5445    5431    5432    5433    5437    5441    5442    5443    5432
    5433    5434    5435    5436    5437    5438    5439    5440    5441    5442
    5443    5433    5434    5435    5436    5437    5438    5439    5440    5441
    5434    5435    5436    5437    5438    5439    5440    5441    5435    5436
    5437    5436    5437    5437    5438    5439    5440    5441    5439    5440
    5440       0    5442    5443    5444    5445    5446    5447    5455    5443
    5444    5445    5444    5445    5446    5447    5448    5449    5453    5455
    5456    5457    5445    5446    5447    5455    5446    5447    5448    5449
    5450    5451    5452    5453    5454    5455    5456    5457    5458    5459
    5447    5448    5449    5453    5455    5456    5457    5448    5449    5450
    5451    5452    5453    5454    5455    5456    5457    5449    5450    5451
    5452    5453    5454    5455    5450    5451    5452    5453    5454    5455
    5451    5452    5453    5452    5453    5453    5454    5455       0    5456
    5457    5458    5459    5460    5461    5469    5457    5458    5459    5458
    5459    5460    5461    5462    5463    5467    5469    5470    5471    5459
    5460    5461    5469    5460    5461    5462    5463    5464    5465    5466
    5467    5468    5469    5470    5471    5472    5473    5461    5462    5463
    5467    5469    5470    5471    5462    5463    5464    5465    5466    5467
    5468    5469    5470    5471    5463    5464    5465    5466    5467    5468
    5469    5464    5465    5466    5467    5468    5469    5465    5466    5467
    5466    5467    5467    5468    5469       0    5470    5471    5472    5473
    5474    5475    5480    5471    5472    5473    5472    5473    5474    5475
    5476    5477    5478    5480    5481    5482    5473    5474    5475    5480
    5474    5475    5476    5477    5478    5479    5480    5481    5482    5483
    5484    5475    5476    5477    5478    5480    5481    5482    5476    5477
    5478    5479    5480    5481    5482    5477    5478    5479    5480    5478
    5479    5480    5479    5480       0    5481    5482    5483    5484    5485
    5486    5495    5482    5483    5484    5483    5484    5485    5486    5487
    5488    5489    5495    5496    5497    5484    5485    5486    5495    5485
    5486    5487    5488    5489    5490    5491    5492    5495    5496    5497
    5498    5499    5486    5487    5488    5489    5495    5496    5497    5487
    5488    5489    5490    5491    5492    5493    5494    5495    5496    5497
    5488    5489    5490    5491    5492    5495    5489    5490    5491    5492
    5495    5490    5491    5492    5493    5494    5495    5491    5492    5493
    5494    5492    5493    5494    5493    5494    5494       0    5496    5497
    5498    5499    5500    5501    5516    5497    5498    5499    5498    5499
    5500    5501    5502    5503    5504    5516    5517    5518    5499    5500
    5501    5516    5500    5501    5502    5503    5504    5505    5514    5516
    5517    5518    5519    5520    5501    5502    5503    5504    5516    5517
    5518    5502    5503    5504    5505    5506    5507    5512    5514    5515
    5516    5517    5518    5503    5504    5505    5514    5516    5504    5505
    5514    5516    5505    5506    5507    5508    5509    5512    5513    5514
    5515    5516    5506    5507    5508    5509    5510    5512    5514    5515
    5507    5508    5509    5514    5508    5509    5510    5511    5512    5513
    5514    5509    5510    5512    5510    5511    5512    5513    5514    5515
    5511    5512    5513    5514    5512    5513    5514    5515    5514    5515
    5515       0    5517    5518    5519    5520    5521    5522    5531    5518
    5519    5520    5519    5520    5521    5522    5523    5524    5525    5531
    5532    5533    5520    5521    5522    5531    5521    5522    5523    5524
    5525    5526    5527    5528    5531    5532    5533    5534    5535    5522
    5523    5524    5525    5531    5532    5533    5523    5524    5525    5526
    5527    5528    5529    5530    5531    5532    5533    5524    5525    5526
    5527    5528    5531    5525    5526    5527    5528    5531    5526    5527
    5528    5529    5530    5531    5527    5528    5529    5530    5528    5529
    5530    5529    5530    5530       0    5532    5533    5534    5535    5536
    5537    5553    5533    5534    5535    5534    5535    5536    5537    5538
    5539    5540    5553    5554    5555    5535    5536    5537    5553    5536
    5537    5538    5539    5540    5541    5542    5543    5553    5554    5555
    5556    5557    5537    5538    5539    5540    5553    5554    5555    5538
    5539    5540    5541    5542    5543    5544    5545    5546    5553    5554
    5555    5539    5540    5541    5542    5543    5553    5540    5541    5542
    5543    5553    5541    5542    5543    5544    5545    5546    5547    5548
    5549    5553    5542    5543    5544    5545    5546    5543    5544    5545
    5546    5544    5545    5546    5547    5548    5549    5550    5551    5552
    5545    5546    5547    5548    5549    5546    5547    5548    5549    5547
    5548    5549    5550    5551    5552    5548    5549    5550    5551    5552
    5549    5550    5551    5552    5550    5551    5552    5551    5552    5552
       0    5554    5555    5556    5557    5558    5559    5568    5555    5556
    5557    5556    5557    5558    5559    5560    5561    5562    5568    5569
    5570    5557    5558    5559    5568    5558    5559    5560    5561    5562
    5563    5564    5565    5568    5569    5570    5571    5572    5559    5560
    5561    5562    5568    5569    5570    5560    5561    5562    5563    5564
    5565    5566    5567    5568    5569    5570    5561    5562    5563    5564
    5565    5568    5562    5563    5564    5565    5568    5563    5564    5565
    5566    5567    5568    5564    5565    5566    5567    5565    5566    5567
    5566    5567    5567       0    5569    5570    5571    5572    5573    5574
    5590    5570    5571    5572    5571    5572    5573    5574    5575    5576
    5577    5590    5591    5592    5572    5573    5574    5590    5573    5574
    5575    5576    5577    5578    5579    5580    5590    5591    5592    5593
    5594    5574    5575    5576    5577    5590    5591    5592    5575    5576
    5577    5578    5579    5580    5581    5582    5583    5590    5591    5592
    5576    5577    5578    5579    5580    5590    5577    5578    5579    5580
    5590    5578    5579    5580    5581    5582    5583    5584    5585    5586
    5590    5579    5580    5581    5582    5583    5580    5581    5582    5583
    5581    5582    5583    5584    5585    5586    5587    5588    5589    5582
    5583    5584    5585    5586    5583    5584    5585    5586    5584    5585
    5586    5587    5588    5589    5585    5586    5587    5588    5589    5586
    5587    5588    5589    5587    5588    5589    5588    5589    5589       0
    5591    5592    5593    5594    5595    5596    5609    5592    5593    5594
    5593    5594    5595    5596    5597    5598    5599    5609    5610    5611
    5594    5595    5596    5609    5595    5596    5597    5598    5599    5600
    5601    5605    5609    5610    5611    5612    5613    5596    5597    5598
    5599    5609    5610    5611    5597    5598    5599    5600    5601    5602
    5603    5604    5605    5606    5607    5608    5609    5610    5611    5598
    5599    5600    5601    5605    5609    5599    5600    5601    5605    5609
    5600    5601    5602    5603    5604    5605    5606    5607    5608    5609
    5601    5602    5603    5604    5605    5606    5607    5608    5602    5603
    5604    5605    5606    5607    5608    5603    5604    5605    5604    5605
    5605    5606    5607    5608    5607    5608    5608       0    5610    5611
    5612    5613    5614    5615    5623    5611    5612    5613    5612    5613
    5614    5615    5616    5617    5618    5623    5624    5625    5613    5614
    5615    5623    5614    5615    5616    5617    5618    5619    5620    5623
    5624    5625    5626    5627    5615    5616    5617    5618    5623    5624
    5625    5616    5617    5618    5619    5620    5621    5622    5623    5624
    5625    5617    5618    5619    5620    5623    5618    5619    5620    5623
    5619    5620    5621    5622    5623    5620    5621    5622    5621    5622
    5622       0    5624    5625    5626    5627    5628    5629    5638    5625
    5626    5627    5626    5627    5628    5629    5630    5631    5632    5638
    5639    5640    5627    5628    5629    5638    5628    5629    5630    5631
    5632    5633    5634    5635    5638    5639    5640    5641    5642    5629
    5630    5631    5632    5638    5639    5640    5630    5631    5632    5633
    5634    5635    5636    5637    5638    5639    5640    5631    5632    5633
    5634    5635    5638    5632    5633    5634    5635    5638    5633    5634
    5635    5636    5637    5638    5634    5635    5636    5637    5635    5636
    5637    5636    5637    5637       0    5639    5640    5641    5642    5643
    5644    5662    5640    5641    5642    5641    5642    5643    5644    5645
    5646    5647    5662    5663    5664    5642    5643    5644    5662    5643
    5644    5645    5646    5647    5648    5649    5650    5662    5663    5664
    5665    5666    5644    5645    5646    5647    5662    5663    5664    5645
    5646    5647    5648    5649    5650    5651    5652    5653    5662    5663
    5664    5646    5647    5648    5649    5650    5662    5647    5648    5649
    5650    5662    5648    5649    5650    5651    5652    5653    5654    5655
    5662    5649    5650    5651    5652    5653    5650    5651    5652    5653
    5651    5652    5653    5654    5655    5656    5659    5652    5653    5654
    5655    5653    5654    5655    5654    5655    5656    5657    5658    5659
    5660    5661    5655    5656    5659    5656    5657    5658    5659    5660
    5661    5657    5658    5659    5660    5661    5658    5659    5659    5660
    5661    5661       0    5663    5664    5665    5666    5667    5668    5681
    5664    5665    5666    5665    5666    5667    5668    5669    5670    5671
    5681    5682    5683    5666    5667    5668    5681    5667    5668    5669
    5670    5671    5672    5673    5677    5681    5682    5683    5684    5685
    5668    5669    5670    5671    5681    5682    5683    5669    5670    5671
    5672    5673    5674    5675    5676    5677    5678    5679    5680    5681
    5682    5683    5670    5671    5672    5673    5677    5681    5671    5672
    5673    5677    5681    5672    5673    5674    5675    5676    5677    5678
    5679    5680    5681    5673    5674    5675    5676    5677    5678    5679
    5680    5674    5675    5676    5677    5678    5679    5680    5675    5676
    5677    5676    5677    5677    5678    5679    5680    5679    5680    5680
       0    5682    5683    5684    5685    5686    5687    5691    5683    5684
    5685    5684    5685    5686    5687    5688    5689    5690    5691    5692
    5693    5685    5686    5687    5691    5686    5687    5688    5689    5690
    5691    5692    5693    5694    5695    5687    5688    5689    5690    5691
    5692    5693    5688    5689    5690    5691    5692    5693    5689    5690
    5691    5690    5691    5691    5692    5693    5694    5695    5696    5697
    5713    5693    5694    5695    5694    5695    5696    5697    5698    5699
    5700    5713    5714    5715    5695    5696    5697    5713    5696    5697
    5698    5699    5700    5701    5702    5703    5713    5714    5715    5716
    5717    5697    5698    5699    5700    5713    5714    5715    5698    5699
    5700    5701    5702    5703    5704    5705    5706    5713    5714    5715
    5699    5700    5701    5702    5703    5713    5700    5701    5702    5703
    5713    5701    5702    5703    5704    5705    5706    5707    5708    5709
    5713    5702    5703    5704    5705    5706    5703    5704    5705    5706
    5704    5705    5706    5707    5708    5709    5710    5711    5712    5705
    5706    5707    5708    5709    5706    5707    5708    5709    5707    5708
    5709    5710    5711    5712    5708    5709    5710    5711    5712    5709
    5710    5711    5712    5710    5711    5712    5711    5712    5712       0
    5714    5715    5716    5717    5718    5719    5732    5715    5716    5717
    5716    5717    5718    5719    5720    5721    5722    5732    5733    5734
    5717    5718    5719    5732    5718    5719    5720    5721    5722    5723
    5724    5728    5732    5733    5734    5735    5736    5719    5720    5721
    5722    5732    5733    5734    5720    5721    5722    5723    5724    5725
    5726    5727    5728    5729    5730    5731    5732    5733    5734    5721
    5722    5723    5724    5728    5732    5722    5723    5724    5728    5732
    5723    5724    5725    5726    5727    5728    5729    5730    5731    5732
    5724    5725    5726    5727    5728    5729    5730    5731    5725    5726
    5727    5728    5729    5730    5731    5726    5727    5728    5727    5728
    5728    5729    5730    5731    5730    5731    5731       0    5733    5734
    5735    5736    5737    5738    5743    5734    5735    5736    5735    5736
    5737    5738    5739    5740    5741    5743    5744    5745    5736    5737
    5738    5743    5737    5738    5739    5740    5741    5742    5743    5744
    5745    5746    5747    5738    5739    5740    5741    5743    5744    5745
    5739    5740    5741    5742    5743    5744    5745    5740    5741    5742
    5743    5741    5742    5743    5742    5743       0    5744    5745    5746
    5747    5748    5749    5755    5745    5746    5747    5746    5747    5748
    5749    5750    5751    5752    5755    5756    5757    5747    5748    5749
    5755    5748    5749    5750    5751    5752    5753    5754    5755    5756
    5757    5758    5759    5749    5750    5751    5752    5755    5756    5757
    5750    5751    5752    5753    5754    5755    5756    5757    5751    5752
    5753    5754    5755    5752    5753    5754    5755    5753    5754    5755
    5754       0    5756    5757    5758    5759    5760    5761    5762    5757
    5758    5759    5758    5759    5760    5761    5762    5763    5764    5759
    5760    5761    5762    5760    5761    5762    5763    5764    5765    5766
    5761    5762    5763    5764    5762    5763    5764    5763    5764    5765
    5766    5767    5768    5778    5764    5765    5766    5765    5766    5767
    5768    5769    5770    5774    5778    5779    5780    5766    5767    5768
    5778    5767    5768    5769    5770    5771    5772    5773    5774    5775
    5776    5777    5778    5779    5780    5781    5782    5768    5769    5770
    5774    5778    5779    5780    5769    5770    5771    5772    5773    5774
    5775    5776    5777    5778    5779    5780    5770    5771    5772    5773
    5774    5775    5776    5777    5778    5771    5772    5773    5774    5775
    5776    5777    5778    5772    5773    5774    5773    5774    5774    5775
    5776    5777    5778    5776    5777    5777       0    5779    5780    5781
    5782    5783    5784    5788    5780    5781    5782    5781    5782    5783
    5784    5785    5786    5787    5788    5789    5790    5782    5783    5784
    5788    5783    5784    5785    5786    5787    5788    5789    5790    5791
    5792    5784    5785    5786    5787    5788    5789    5790    5785    5786
    5787    5788    5789    5790    5786    5787    5788    5787    5788    5788
    5789    5790    5791    5792    5793    5794    5804    5790    5791    5792
    5791    5792    5793    5794    5795    5796    5800    5804    5805    5806
    5792    5793    5794    5804    5793    5794    5795    5796    5797    5798
    5799    5800    5801    5802    5803    5804    5805    5806    5807    5808
    5794    5795    5796    5800    5804    5805    5806    5795    5796    5797
    5798    5799    5800    5801    5802    5803    5804    5805    5806    5796
    5797    5798    5799    5800    5801    5802    5803    5804    5797    5798
    5799    5800    5801    5802    5803    5804    5798    5799    5800    5799
    5800    5800    5801    5802    5803    5804    5802    5803    5803       0
    5805    5806    5807    5808    5809    5810    5823    5806    5807    5808
    5807    5808    5809    5810    5811    5812    5813    5823    5824    5825
    5808    5809    5810    5823    5809    5810    5811    5812    5813    5814
    5815    5819    5823    5824    5825    5826    5827    5810    5811    5812
    5813    5823    5824    5825    5811    5812    5813    5814    5815    5816
    5817    5818    5819    5820    5821    5822    5823    5824    5825    5812
    5813    5814    5815    5819    5823    5813    5814    5815    5819    5823
    5814    5815    5816    5817    5818    5819    5820    5821    5822    5823
    5815    5816    5817    5818    5819    5820    5821    5822    5816    5817
    5818    5819    5820    5821    5822    5817    5818    5819    5818    5819
    5819    5820    5821    5822    5821    5822    5822       0    5824    5825
    5826    5827    5828    5829    5845    5825    5826    5827    5826    5827
    5828    5829    5830    5831    5832    5845    5846    5847    5827    5828
    5829    5845    5828    5829    5830    5831    5832    5833    5834    5835
    5845    5846    5847    5848    5849    5829    5830    5831    5832    5845
    5846    5847    5830    5831    5832    5833    5834    5835    5836    5837
    5838    5845    5846    5847    5831    5832    5833    5834    5835    5845
    5832    5833    5834    5835    5845    5833    5834    5835    5836    5837
    5838    5839    5840    5841    5845    5834    5835    5836    5837    5838
    5835    5836    5837    5838    5836    5837    5838    5839    5840    5841
    5842    5843    5844    5837    5838    5839    5840    5841    5838    5839
    5840    5841    5839    5840    5841    5842    5843    5844    5840    5841
    5842    5843    5844    5841    5842    5843    5844    5842    5843    5844
    5843    5844    5844       0    5846    5847    5848    5849    5850    5851
    5861    5847    5848    5849    5848    5849    5850    5851    5852    5853
    5857    5861    5862    5863    5849    5850    5851    5861    5850    5851
    5852    5853    5854    5855    5856    5857    5858    5859    5860    5861
    5862    5863    5864    5865    5851    5852    5853    5857    5861    5862
    5863    5852    5853    5854    5855    5856    5857    5858    5859    5860
    5861    5862    5863    5853    5854    5855    5856    5857    5858    5859
    5860    5861    5854    5855    5856    5857    5858    5859    5860    5861
    5855    5856    5857    5856    5857    5857    5858    5859    5860    5861
    5859    5860    5860       0    5862    5863    5864    5865    5866    5867
    5868    5863    5864    5865    5864    5865    5866    5867    5868    5869
    5870    5865    5866    5867    5868    5866    5867    5868    5869    5870
    5871    5872    5867    5868    5869    5870    5868    5869    5870    5869
    5870    5871    5872    5873    5874    5875    5870    5871    5872    5871
    5872    5873    5874    5875    5876    5877    5872    5873    5874    5875
    5873    5874    5875    5876    5877    5878    5879    5874    5875    5876
    5877    5875    5876    5877    5876    5877    5878    5879    5880    5881
    5889    5877    5878    5879    5878    5879    5880    5881    5882    5883
    5887    5889    5890    5891    5879    5880    5881    5889    5880    5881
    5882    5883    5884    5885    5886    5887    5888    5889    5890    5891
    5892    5893    5881    5882    5883    5887    5889    5890    5891    5882
    5883    5884    5885    5886    5887    5888    5889    5890    5891    5883
    5884    5885    5886    5887    5888    5889    5884    5885    5886    5887
    5888    5889    5885    5886    5887    5886    5887    5887    5888    5889
       0    5890    5891    5892    5893    5894    5895    5900    5891    5892
    5893    5892    5893    5894    5895    5896    5897    5898    5900    5901
    5902    5893    5894    5895    5900    5894    5895    5896    5897    5898
    5899    5900    5901    5902    5903    5904    5895    5896    5897    5898
    5900    5901    5902    5896    5897    5898    5899    5900    5901    5902
    5897    5898    5899    5900    5898    5899    5900    5899    5900       0
    5901    5902    5903    5904    5905    5906    5912    5902    5903    5904
    5903    5904    5905    5906    5907    5908    5909    5912    5913    5914
    5904    5905    5906    5912    5905    5906    5907    5908    5909    5910
    5911    5912    5913    5914    5915    5916    5906    5907    5908    5909
    5912    5913    5914    5907    5908    5909    5910    5911    5912    5913
    5914    5908    5909    5910    5911    5912    5909    5910    5911    5912
    5910    5911    5912    5911       0    5913    5914    5915    5916    5917
    5918    5928    5914    5915    5916    5915    5916    5917    5918    5919
    5920    5924    5928    5929    5930    5916    5917    5918    5928    5917
    5918    5919    5920    5921    5922    5923    5924    5925    5926    5927
    5928    5929    5930    5931    5932    5918    5919    5920    5924    5928
    5929    5930    5919    5920    5921    5922    5923    5924    5925    5926
    5927    5928    5929    5930    5920    5921    5922    5923    5924    5925
    5926    5927    5928    5921    5922    5923    5924    5925    5926    5927
    5928    5922    5923    5924    5923    5924    5924    5925    5926    5927
    5928    5926    5927    5927       0    5929    5930    5931    5932    5933
    5934    5943    5930    5931    5932    5931    5932    5933    5934    5935
    5936    5937    5943    5944    5945    5932    5933    5934    5943    5933
    5934    5935    5936    5937    5938    5939    5940    5943    5944    5945
    5946    5947    5934    5935    5936    5937    5943    5944    5945    5935
    5936    5937    5938    5939    5940    5941    5942    5943    5944    5945
    5936    5937    5938    5939    5940    5943    5937    5938    5939    5940
    5943    5938    5939    5940    5941    5942    5943    5939    5940    5941
    5942    5940    5941    5942    5941    5942    5942       0    5944    5945
    5946    5947    5948    5949    5959    5945    5946    5947    5946    5947
    5948    5949    5950    5951    5955    5959    5960    5961    5947    5948
    5949    5959    5948    5949    5950    5951    5952    5953    5954    5955
    5956    5957    5958    5959    5960    5961    5962    5963    5949    5950
    5951    5955    5959    5960    5961    5950    5951    5952    5953    5954
    5955    5956    5957    5958    5959    5960    5961    5951    5952    5953
    5954    5955    5956    5957    5958    5959    5952    5953    5954    5955
    5956    5957    5958    5959    5953    5954    5955    5954    5955    5955
    5956    5957    5958    5959    5957    5958    5958       0    5960    5961
    5962    5963    5964    5965    5973    5961    5962    5963    5962    5963
    5964    5965    5966    5967    5968    5973    5974    5975    5963    5964
    5965    5973    5964    5965    5966    5967    5968    5969    5970    5973
    5974    5975    5976    5977    5965    5966    5967    5968    5973    5974
    5975    5966    5967    5968    5969    5970    5971    5972    5973    5974
    5975    5967    5968    5969    5970    5973    5968    5969    5970    5973
    5969    5970    5971    5972    5973    5970    5971    5972    5971    5972
    5972       0    5974    5975    5976    5977    5978    5979    5988    5975
    5976    5977    5976    5977    5978    5979    5980    5981    5982    5988
    5989    5990    5977    5978    5979    5988    5978    5979    5980    5981
    5982    5983    5984    5985    5988    5989    5990    5991    5992    5979
    5980    5981    5982    5988    5989    5990    5980    5981    5982    5983
    5984    5985    5986    5987    5988    5989    5990    5981    5982    5983
    5984    5985    5988    5982    5983    5984    5985    5988    5983    5984
    5985    5986    5987    5988    5984    5985    5986    5987    5985    5986
    5987    5986    5987    5987       0    5989    5990    5991    5992    5993
    5994    6010    5990    5991    5992    5991    5992    5993    5994    5995
    5996    5997    6010    6011    6012    5992    5993    5994    6010    5993
    5994    5995    5996    5997    5998    5999    6000    6010    6011    6012
    6013    6014    5994    5995    5996    5997    6010    6011    6012    5995
    5996    5997    5998    5999    6000    6001    6002    6003    6010    6011
    6012    5996    5997    5998    5999    6000    6010    5997    5998    5999
    6000    6010    5998    5999    6000    6001    6002    6003    6004    6005
    6006    6010    5999    6000    6001    6002    6003    6000    6001    6002
    6003    6001    6002    6003    6004    6005    6006    6007    6008    6009
    6002    6003    6004    6005    6006    6003    6004    6005    6006    6004
    6005    6006    6007    6008    6009    6005    6006    6007    6008    6009
    6006    6007    6008    6009    6007    6008    6009    6008    6009    6009
       0    6011    6012    6013    6014    6015    6016    6032    6012    6013
    6014    6013    6014    6015    6016    6017    6018    6019    6032    6033
    6034    6014    6015    6016    6032    6015    6016    6017    6018    6019
    6020    6021    6022    6032    6033    6034    6035    6036    6016    6017
    6018    6019    6032    6033    6034    6017    6018    6019    6020    6021
    6022    6023    6024    6025    6032    6033    6034    6018    6019    6020
    6021    6022    6032    6019    6020    6021    6022    6032    6020    6021
    6022    6023    6024    6025    6026    6027    6028    6032    6021    6022
    6023    6024    6025    6022    6023    6024    6025    6023    6024    6025
    6026    6027    6028    6029    6030    6031    6024    6025    6026    6027
    6028    6025    6026    6027    6028    6026    6027    6028    6029    6030
    6031    6027    6028    6029    6030    6031    6028    6029    6030    6031
    6029    6030    6031    6030    6031    6031       0    6033    6034    6035
    6036    6037    6038    6044    6034    6035    6036    6035    6036    6037
    6038    6039    6040    6041    6044    6045    6046    6036    6037    6038
    6044    6037    6038    6039    6040    6041    6042    6043    6044    6045
    6046    6047    6048    6038    6039    6040    6041    6044    6045    6046
    6039    6040    6041    6042    6043    6044    6045    6046    6040    6041
    6042    6043    6044    6041    6042    6043    6044    6042    6043    6044
    6043       0    6045    6046    6047    6048    6049    6050    6068    6046
    6047    6048    6047    6048    6049    6050    6051    6052    6053    6068
    6069    6070    6048    6049    6050    6068    6049    6050    6051    6052
    6053    6054    6055    6056    6068    6069    6070    6071    6072    6050
    6051    6052    6053    6068    6069    6070    6051    6052    6053    6054
    6055    6056    6057    6058    6059    6068    6069    6070    6052    6053
    6054    6055    6056    6068    6053    6054    6055    6056    6068    6054
    6055    6056    6057    6058    6059    6060    6061    6068    6055    6056
    6057    6058    6059    6056    6057    6058    6059    6057    6058    6059
    6060    6061    6062    6065    6058    6059    6060    6061    6059    6060
    6061    6060    6061    6062    6063    6064    6065    6066    6067    6061
    6062    6065    6062    6063    6064    6065    6066    6067    6063    6064
    6065    6066    6067    6064    6065    6065    6066    6067    6067       0
    6069    6070    6071    6072    6073    6074    6084    6070    6071    6072
    6071    6072    6073    6074    6075    6076    6080    6084    6085    6086
    6072    6073    6074    6084    6073    6074    6075    6076    6077    6078
    6079    6080    6081    6082    6083    6084    6085    6086    6087    6088
    6074    6075    6076    6080    6084    6085    6086    6075    6076    6077
    6078    6079    6080    6081    6082    6083    6084    6085    6086    6076
    6077    6078    6079    6080    6081    6082    6083    6084    6077    6078
    6079    6080    6081    6082    6083    6084    6078    6079    6080    6079
    6080    6080    6081    6082    6083    6084    6082    6083    6083       0
    6085    6086    6087    6088    6089    6090    6098    6086    6087    6088
    6087    6088    6089    6090    6091    6092    6096    6098    6099    6100
    6088    6089    6090    6098    6089    6090    6091    6092    6093    6094
    6095    6096    6097    6098    6099    6100    6101    6102    6090    6091
    6092    6096    6098    6099    6100    6091    6092    6093    6094    6095
    6096    6097    6098    6099    6100    6092    6093    6094    6095    6096
    6097    6098    6093    6094    6095    6096    6097    6098    6094    6095
    6096    6095    6096    6096    6097    6098       0    6099    6100    6101
    6102    6103    6104    6110    6100    6101    6102    6101    6102    6103
    6104    6105    6106    6107    6110    6111    6112    6102    6103    6104
    6110    6103    6104    6105    6106    6107    6108    6109    6110    6111
    6112    6113    6114    6104    6105    6106    6107    6110    6111    6112
    6105    6106    6107    6108    6109    6110    6111    6112    6106    6107
    6108    6109    6110    6107    6108    6109    6110    6108    6109    6110
    6109       0    6111    6112    6113    6114    6115    6116    6120    6112
    6113    6114    6113    6114    6115    6116    6117    6118    6119    6120
    6121    6122    6114    6115    6116    6120    6115    6116    6117    6118
    6119    6120    6121    6122    6123    6124    6116    6117    6118    6119
    6120    6121    6122    6117    6118    6119    6120    6121    6122    6118
    6119    6120    6119    6120    6120    6121    6122    6123    6124    6125
    6126    6139    6122    6123    6124    6123    6124    6125    6126    6127
    6128    6129    6139    6140    6141    6124    6125    6126    6139    6125
    6126    6127    6128    6129    6130    6131    6135    6139    6140    6141
    6142    6143    6126    6127    6128    6129    6139    6140    6141    6127
    6128    6129    6130    6131    6132    6133    6134    6135    6136    6137
    6138    6139    6140    6141    6128    6129    6130    6131    6135    6139
    6129    6130    6131    6135    6139    6130    6131    6132    6133    6134
    6135    6136    6137    6138    6139    6131    6132    6133    6134    6135
    6136    6137    6138    6132    6133    6134    6135    6136    6137    6138
    6133    6134    6135    6134    6135    6135    6136    6137    6138    6137
    6138    6138       0    6140    6141    6142    6143    6144    6145    6153
    6141    6142    6143    6142    6143    6144    6145    6146    6147    6148
    6153    6154    6155    6143    6144    6145    6153    6144    6145    6146
    6147    6148    6149    6150    6153    6154    6155    6156    6157    6145
    6146    6147    6148    6153    6154    6155    6146    6147    6148    6149
    6150    6151    6152    6153    6154    6155    6147    6148    6149    6150
    6153    6148    6149    6150    6153    6149    6150    6151    6152    6153
    6150    6151    6152    6151    6152    6152       0    6154    6155    6156
    6157    6158    6159    6163    6155    6156    6157    6156    6157    6158
    6159    6160    6161    6162    6163    6164    6165    6157    6158    6159
    6163    6158    6159    6160    6161    6162    6163    6164    6165    6166
    6167    6159    6160    6161    6162    6163    6164    6165    6160    6161
    6162    6163    6164    6165    6161    6162    6163    6162    6163    6163
    6164    6165    6166    6167    6168    6169    6177    6165    6166    6167
    6166    6167    6168    6169    6170    6171    6175    6177    6178    6179
    6167    6168    6169    6177    6168    6169    6170    6171    6172    6173
    6174    6175    6176    6177    6178    6179    6180    6181    6169    6170
    6171    6175    6177    6178    6179    6170    6171    6172    6173    6174
    6175    6176    6177    6178    6179    6171    6172    6173    6174    6175
    6176    6177    6172    6173    6174    6175    6176    6177    6173    6174
    6175    6174    6175    6175    6176    6177       0    6178    6179    6180
    6181    6182    6183    6201    6179    6180    6181    6180    6181    6182
    6183    6184    6185    6186    6201    6202    6203    6181    6182    6183
    6201    6182    6183    6184    6185    6186    6187    6188    6189    6201
    6202    6203    6204    6205    6183    6184    6185    6186    6201    6202
    6203    6184    6185    6186    6187    6188    6189    6190    6191    6192
    6201    6202    6203    6185    6186    6187    6188    6189    6201    6186
    6187    6188    6189    6201    6187    6188    6189    6190    6191    6192
    6193    6194    6201    6188    6189    6190    6191    6192    6189    6190
    6191    6192    6190    6191    6192    6193    6194    6195    6198    6191
    6192    6193    6194    6192    6193    6194    6193    6194    6195    6196
    6197    6198    6199    6200    6194    6195    6198    6195    6196    6197
    6198    6199    6200    6196    6197    6198    6199    6200    6197    6198
    6198    6199    6200    6200       0    6202    6203    6204    6205    6206
    6207    6211    6203    6204    6205    6204    6205    6206    6207    6208
    6209    6210    6211    6212    6213    6205    6206    6207    6211    6206
    6207    6208    6209    6210    6211    6212    6213    6214    6215    6207
    6208    6209    6210    6211    6212    6213    6208    6209    6210    6211
    6212    6213    6209    6210    6211    6210    6211    6211    6212    6213
    6214    6215    6216    6217    6221    6213    6214    6215    6214    6215
    6216    6217    6218    6219    6220    6221    6222    6223    6215    6216
    6217    6221    6216    6217    6218    6219    6220    6221    6222    6223
    6224    6225    6217    6218    6219    6220    6221    6222    6223    6218
    6219    6220    6221    6222    6223    6219    6220    6221    6220    6221
    6221    6222    6223    6224    6225    6226    6227    6237    6223    6224
    6225    6224    6225    6226    6227    6228    6229    6233    6237    6238
    6239    6225    6226    6227    6237    6226    6227    6228    6229    6230
    6231    6232    6233    6234    6235    6236    6237    6238    6239    6240
    6241    6227    6228    6229    6233    6237    6238    6239    6228    6229
    6230    6231    6232    6233    6234    6235    6236    6237    6238    6239
    6229    6230    6231    6232    6233    6234    6235    6236    6237    6230
    6231    6232    6233    6234    6235    6236    6237    6231    6232    6233
    6232    6233    6233    6234    6235    6236    6237    6235    6236    6236
       0    6238    6239    6240    6241    6242    6243    6252    6239    6240
    6241    6240    6241    6242    6243    6244    6245    6246    6252    6253
    6254    6241    6242    6243    6252    6242    6243    6244    6245    6246
    6247    6248    6249    6252    6253    6254    6255    6256    6243    6244
    6245    6246    6252    6253    6254    6244    6245    6246    6247    6248
    6249    6250    6251    6252    6253    6254    6245    6246    6247    6248
    6249    6252    6246    6247    6248    6249    6252    6247    6248    6249
    6250    6251    6252    6248    6249    6250    6251    6249    6250    6251
    6250    6251    6251       0    6253    6254    6255    6256    6257    6258
    6267    6254    6255    6256    6255    6256    6257    6258    6259    6260
    6261    6267    6268    6269    6256    6257    6258    6267    6257    6258
    6259    6260    6261    6262    6263    6264    6267    6268    6269    6270
    6271    6258    6259    6260    6261    6267    6268    6269    6259    6260
    6261    6262    6263    6264    6265    6266    6267    6268    6269    6260
    6261    6262    6263    6264    6267    6261    6262    6263    6264    6267
    6262    6263    6264    6265    6266    6267    6263    6264    6265    6266
    6264    6265    6266    6265    6266    6266       0    6268    6269    6270
    6271    6272    6273    6274    6269    6270    6271    6270    6271    6272
    6273    6274    6275    6276    6271    6272    6273    6274    6272    6273
    6274    6275    6276    6277    6278    6273    6274    6275    6276    6274
    6275    6276    6275    6276    6277    6278    6279    6280    6293    6276
    6277    6278    6277    6278    6279    6280    6281    6282    6286    6293
    6294    6295    6278    6279    6280    6293    6279    6280    6281    6282
    6283    6284    6285    6286    6287    6288    6289    6293    6294    6295
    6296    6297    6280    6281    6282    6286    6293    6294    6295    6281
    6282    6283    6284    6285    6286    6287    6288    6289    6290    6291
    6292    6293    6294    6295    6282    6283    6284    6285    6286    6287
    6288    6289    6293    6283    6284    6285    6286    6287    6288    6289
    6293    6284    6285    6286    6285    6286    6286    6287    6288    6289
    6290    6291    6292    6293    6288    6289    6290    6291    6292    6289
    6290    6291    6292    6290    6291    6292    6291    6292    6292       0
    6294    6295    6296    6297    6298    6299    6309    6295    6296    6297
    6296    6297    6298    6299    6300    6301    6305    6309    6310    6311
    6297    6298    6299    6309    6298    6299    6300    6301    6302    6303
    6304    6305    6306    6307    6308    6309    6310    6311    6312    6313
    6299    6300    6301    6305    6309    6310    6311    6300    6301    6302
    6303    6304    6305    6306    6307    6308    6309    6310    6311    6301
    6302    6303    6304    6305    6306    6307    6308    6309    6302    6303
    6304    6305    6306    6307    6308    6309    6303    6304    6305    6304
    6305    6305    6306    6307    6308    6309    6307    6308    6308       0
    6310    6311    6312    6313    6314    6315    6328    6311    6312    6313
    6312    6313    6314    6315    6316    6317    6318    6328    6329    6330
    6313    6314    6315    6328    6314    6315    6316    6317    6318    6319
    6320    6324    6328    6329    6330    6331    6332    6315    6316    6317
    6318    6328    6329    6330    6316    6317    6318    6319    6320    6321
    6322    6323    6324    6325    6326    6327    6328    6329    6330    6317
    6318    6319    6320    6324    6328    6318    6319    6320    6324    6328
    6319    6320    6321    6322    6323    6324    6325    6326    6327    6328
    6320    6321    6322    6323    6324    6325    6326    6327    6321    6322
    6323    6324    6325    6326    6327    6322    6323    6324    6323    6324
    6324    6325    6326    6327    6326    6327    6327       0    6329    6330
    6331    6332    6333    6334    6335    6330    6331    6332    6331    6332
    6333    6334    6335    6336    6337    6332    6333    6334    6335    6333
    6334    6335    6336    6337    6338    6339    6334    6335    6336    6337
    6335    6336    6337    6336    6337    6338    6339    6340    6341    6342
    6337    6338    6339    6338    6339    6340    6341    6342    6343    6344
    6339    6340    6341    6342    6340    6341    6342    6343    6344    6345
    6346    6341    6342    6343    6344    6342    6343    6344    6343    6344
    6345    6346    6347    6348    6349    6344    6345    6346    6345    6346
    6347    6348    6349    6350    6351    6346    6347    6348    6349    6347
    6348    6349    6350    6351    6352    6353    6348    6349    6350    6351
    6349    6350    6351    6350    6351    6352    6353    6354    6355    6360
    6351    6352    6353    6352    6353    6354    6355    6356    6357    6358
    6360    6361    6362    6353    6354    6355    6360    6354    6355    6356
    6357    6358    6359    6360    6361    6362    6363    6364    6355    6356
    6357    6358    6360    6361    6362    6356    6357    6358    6359    6360
    6361    6362    6357    6358    6359    6360    6358    6359    6360    6359
    6360       0    6361    6362    6363    6364    6365    6366    6370    6362
    6363    6364    6363    6364    6365    6366    6367    6368    6369    6370
    6371    6372    6364    6365    6366    6370    6365    6366    6367    6368
    6369    6370    6371    6372    6373    6374    6366    6367    6368    6369
    6370    6371    6372    6367    6368    6369    6370    6371    6372    6368
    6369    6370    6369    6370    6370    6371    6372    6373    6374    6375
    6376    6389    6372    6373    6374    6373    6374    6375    6376    6377
    6378    6379    6389    6390    6391    6374    6375    6376    6389    6375
    6376    6377    6378    6379    6380    6381    6385    6389    6390    6391
    6392    6393    6376    6377    6378    6379    6389    6390    6391    6377
    6378    6379    6380    6381    6382    6383    6384    6385    6386    6387
    6388    6389    6390    6391    6378    6379    6380    6381    6385    6389
    6379    6380    6381    6385    6389    6380    6381    6382    6383    6384
    6385    6386    6387    6388    6389    6381    6382    6383    6384    6385
    6386    6387    6388    6382    6383    6384    6385    6386    6387    6388
    6383    6384    6385    6384    6385    6385    6386    6387    6388    6387
    6388    6388       0    6390    6391    6392    6393    6394    6395    6408
    6391    6392    6393    6392    6393    6394    6395    6396    6397    6398
    6408    6409    6410    6393    6394    6395    6408    6394    6395    6396
    6397    6398    6399    6400    6404    6408    6409    6410    6411    6412
    6395    6396    6397    6398    6408    6409    6410    6396    6397    6398
    6399    6400    6401    6402    6403    6404    6405    6406    6407    6408
    6409    6410    6397    6398    6399    6400    6404    6408    6398    6399
    6400    6404    6408    6399    6400    6401    6402    6403    6404    6405
    6406    6407    6408    6400    6401    6402    6403    6404    6405    6406
    6407    6401    6402    6403    6404    6405    6406    6407    6402    6403
    6404    6403    6404    6404    6405    6406    6407    6406    6407    6407
       0    6409    6410    6411    6412    6413    6414    6432    6410    6411
    6412    6411    6412    6413    6414    6415    6416    6417    6432    6433
    6434    6412    6413    6414    6432    6413    6414    6415    6416    6417
    6418    6419    6420    6432    6433    6434    6435    6436    6414    6415
    6416    6417    6432    6433    6434    6415    6416    6417    6418    6419
    6420    6421    6422    6423    6432    6433    6434    6416    6417    6418
    6419    6420    6432    6417    6418    6419    6420    6432    6418    6419
    6420    6421    6422    6423    6424    6425    6432    6419    6420    6421
    6422    6423    6420    6421    6422    6423    6421    6422    6423    6424
    6425    6426    6429    6422    6423    6424    6425    6423    6424    6425
    6424    6425    6426    6427    6428    6429    6430    6431    6425    6426
    6429    6426    6427    6428    6429    6430    6431    6427    6428    6429
    6430    6431    6428    6429    6429    6430    6431    6431       0    6433
    6434    6435    6436    6437    6438    6443    6434    6435    6436    6435
    6436    6437    6438    6439    6440    6441    6443    6444    6445    6436
    6437    6438    6443    6437    6438    6439    6440    6441    6442    6443
    6444    6445    6446    6447    6438    6439    6440    6441    6443    6444
    6445    6439    6440    6441    6442    6443    6444    6445    6440    6441
    6442    6443    6441    6442    6443    6442    6443       0    6444    6445
    6446    6447    6448    6449    6462    6445    6446    6447    6446    6447
    6448    6449    6450    6451    6455    6462    6463    6464    6447    6448
    6449    6462    6448    6449    6450    6451    6452    6453    6454    6455
    6456    6457    6458    6462    6463    6464    6465    6474    6449    6450
    6451    6455    6462    6463    6464    6450    6451    6452    6453    6454
    6455    6456    6457    6458    6459    6460    6461    6462    6463    6464
    6451    6452    6453    6454    6455    6456    6457    6458    6462    6452
    6453    6454    6455    6456    6457    6458    6462    6453    6454    6455
    6454    6455    6455    6456    6457    6458    6459    6460    6461    6462
    6457    6458    6459    6460    6461    6458    6459    6460    6461    6459
    6460    6461    6460    6461    6461       0    6463    6464    6465    6466
    6467    6468    6471    6474    6475    6476    6464    6465    6474    6465
    6466    6467    6468    6469    6470    6471    6472    6473    6474    6475
    6476    6477    6478    6466    6467    6468    6469    6470    6471    6472
    6473    6474    6475    6476    6467    6468    6469    6470    6471    6474
    6468    6469    6470    6471    6474    6469    6470    6471    6472    6473
    6474    6475    6476    6470    6471    6472    6473    6474    6471    6472
    6473    6474    6472    6473    6474    6475    6476    6477    6478    6473
    6474    6475    6476    6474    6475    6476    6475    6476    6477    6478
    6479    6480    6476    6477    6478    6477    6478    6479    6480    6481
    6482    6486    6478    6479    6480    6479    6480    6481    6482    6483
    6484    6485    6486    6487    6488    6480    6481    6482    6486    6481
    6482    6483    6484    6485    6486    6487    6488    6489    6490    6482
    6483    6484    6485    6486    6487    6488    6483    6484    6485    6486
    6487    6488    6484    6485    6486    6485    6486    6486    6487    6488
    6489    6490    6491    6492    6505    6488    6489    6490    6489    6490
    6491    6492    6493    6494    6495    6505    6506    6507    6490    6491
    6492    6505    6491    6492    6493    6494    6495    6496    6497    6501
    6505    6506    6507    6508    6509    6492    6493    6494    6495    6505
    6506    6507    6493    6494    6495    6496    6497    6498    6499    6500
    6501    6502    6503    6504    6505    6506    6507    6494    6495    6496
    6497    6501    6505    6495    6496    6497    6501    6505    6496    6497
    6498    6499    6500    6501    6502    6503    6504    6505    6497    6498
    6499    6500    6501    6502    6503    6504    6498    6499    6500    6501
    6502    6503    6504    6499    6500    6501    6500    6501    6501    6502
    6503    6504    6503    6504    6504       0    6506    6507    6508    6509
    6510    6511    6517    6507    6508    6509    6508    6509    6510    6511
    6512    6513    6514    6517    6518    6519    6509    6510    6511    6517
    6510    6511    6512    6513    6514    6515    6516    6517    6518    6519
    6520    6521    6511    6512    6513    6514    6517    6518    6519    6512
    6513    6514    6515    6516    6517    6518    6519    6513    6514    6515
    6516    6517    6514    6515    6516    6517    6515    6516    6517    6516
       0    6518    6519    6520    6521    6522    6523    6528    6519    6520
    6521    6520    6521    6522    6523    6524    6525    6526    6528    6529
    6530    6521    6522    6523    6528    6522    6523    6524    6525    6526
    6527    6528    6529    6530    6531    6532    6523    6524    6525    6526
    6528    6529    6530    6524    6525    6526    6527    6528    6529    6530
    6525    6526    6527    6528    6526    6527    6528    6527    6528       0
    6529    6530    6531    6532    6533    6534    6547    6530    6531    6532
    6531    6532    6533    6534    6535    6536    6537    6547    6548    6549
    6532    6533    6534    6547    6533    6534    6535    6536    6537    6538
    6539    6543    6547    6548    6549    6550    6551    6534    6535    6536
    6537    6547    6548    6549    6535    6536    6537    6538    6539    6540
    6541    6542    6543    6544    6545    6546    6547    6548    6549    6536
    6537    6538    6539    6543    6547    6537    6538    6539    6543    6547
    6538    6539    6540    6541    6542    6543    6544    6545    6546    6547
    6539    6540    6541    6542    6543    6544    6545    6546    6540    6541
    6542    6543    6544    6545    6546    6541    6542    6543    6542    6543
    6543    6544    6545    6546    6545    6546    6546       0    6548    6549
    6550    6551    6552    6553    6561    6549    6550    6551    6550    6551
    6552    6553    6554    6555    6559    6561    6562    6563    6551    6552
    6553    6561    6552    6553    6554    6555    6556    6557    6558    6559
    6560    6561    6562    6563    6564    6573    6553    6554    6555    6559
    6561    6562    6563    6554    6555    6556    6557    6558    6559    6560
    6561    6562    6563    6555    6556    6557    6558    6559    6560    6561
    6556    6557    6558    6559    6560    6561    6557    6558    6559    6558
    6559    6559    6560    6561       0    6562    6563    6564    6565    6566
    6567    6570    6573    6574    6575    6563    6564    6573    6564    6565
    6566    6567    6568    6569    6570    6571    6572    6573    6574    6575
    6576    6577    6565    6566    6567    6568    6569    6570    6571    6572
    6573    6574    6575    6566    6567    6568    6569    6570    6573    6567
    6568    6569    6570    6573    6568    6569    6570    6571    6572    6573
    6574    6575    6569    6570    6571    6572    6573    6570    6571    6572
    6573    6571    6572    6573    6574    6575    6576    6577    6572    6573
    6574    6575    6573    6574    6575    6574    6575    6576    6577    6578
    6579    6575    6576    6577    6576    6577    6578    6579    6580    6581
    6585    6577    6578    6579    6578    6579    6580    6581    6582    6583
    6584    6585    6586    6587    6579    6580    6581    6585    6580    6581
    6582    6583    6584    6585    6586    6587    6588    6589    6581    6582
    6583    6584    6585    6586    6587    6582    6583    6584    6585    6586
    6587    6583    6584    6585    6584    6585    6585    6586    6587    6588
    6589    6590    6591    6599    6587    6588    6589    6588    6589    6590
    6591    6592    6593    6594    6599    6600    6601    6589    6590    6591
    6599    6590    6591    6592    6593    6594    6595    6596    6599    6600
    6601    6602    6603    6591    6592    6593    6594    6599    6600    6601
    6592    6593    6594    6595    6596    6597    6598    6599    6600    6601
    6593    6594    6595    6596    6599    6594    6595    6596    6599    6595
    6596    6597    6598    6599    6596    6597    6598    6597    6598    6598
       0    6600    6601    6602    6603    6604    6605    6614    6601    6602
    6603    6602    6603    6604    6605    6606    6607    6608    6614    6615
    6616    6603    6604    6605    6614    6604    6605    6606    6607    6608
    6609    6610    6611    6614    6615    6616    6617    6618    6605    6606
    6607    6608    6614    6615    6616    6606    6607    6608    6609    6610
    6611    6612    6613    6614    6615    6616    6607    6608    6609    6610
    6611    6614    6608    6609    6610    6611    6614    6609    6610    6611
    6612    6613    6614    6610    6611    6612    6613    6611    6612    6613
    6612    6613    6613       0    6615    6616    6617    6618    6619    6620
    6626    6616    6617    6618    6617    6618    6619    6620    6621    6622
    6623    6626    6627    6628    6618    6619    6620    6626    6619    6620
    6621    6622    6623    6624    6625    6626    6627    6628    6629    6630
    6620    6621    6622    6623    6626    6627    6628    6621    6622    6623
    6624    6625    6626    6627    6628    6622    6623    6624    6625    6626
    6623    6624    6625    6626    6624    6625    6626    6625       0    6627
    6628    6629    6630    6631    6632    6643    6628    6629    6630    6629
    6630    6631    6632    6633    6634    6635    6643    6644    6645    6630
    6631    6632    6643    6631    6632    6633    6634    6635    6636    6637
    6638    6643    6644    6645    6646    6647    6632    6633    6634    6635
    6643    6644    6645    6633    6634    6635    6636    6637    6638    6639
    6640    6643    6644    6645    6634    6635    6636    6637    6638    6643
    6635    6636    6637    6638    6643    6636    6637    6638    6639    6640
    6641    6642    6643    6637    6638    6639    6640    6638    6639    6640
    6639    6640    6641    6642    6640    6641    6642    6641    6642    6642
       0    6644    6645    6646    6647    6648    6649    6665    6645    6646
    6647    6646    6647    6648    6649    6650    6651    6652    6665    6666
    6667    6647    6648    6649    6665    6648    6649    6650    6651    6652
    6653    6654    6655    6665    6666    6667    6668    6669    6649    6650
    6651    6652    6665    6666    6667    6650    6651    6652    6653    6654
    6655    6656    6657    6658    6665    6666    6667    6651    6652    6653
    6654    6655    6665    6652    6653    6654    6655    6665    6653    6654
    6655    6656    6657    6658    6659    6660    6661    6665    6654    6655
    6656    6657    6658    6655    6656    6657    6658    6656    6657    6658
    6659    6660    6661    6662    6663    6664    6657    6658    6659    6660
    6661    6658    6659    6660    6661    6659    6660    6661    6662    6663
    6664    6660    6661    6662    6663    6664    6661    6662    6663    6664
    6662    6663    6664    6663    6664    6664       0    6666    6667    6668
    6669    6670    6671    6684    6667    6668    6669    6668    6669    6670
    6671    6672    6673    6677    6684    6685    6686    6669    6670    6671
    6684    6670    6671    6672    6673    6674    6675    6676    6677    6678
    6679    6680    6684    6685    6686    6687    6688    6671    6672    6673
    6677    6684    6685    6686    6672    6673    6674    6675    6676    6677
    6678    6679    6680    6681    6682    6683    6684    6685    6686    6673
    6674    6675    6676    6677    6678    6679    6680    6684    6674    6675
    6676    6677    6678    6679    6680    6684    6675    6676    6677    6676
    6677    6677    6678    6679    6680    6681    6682    6683    6684    6679
    6680    6681    6682    6683    6680    6681    6682    6683    6681    6682
    6683    6682    6683    6683       0    6685    6686    6687    6688    6689
    6690    6691    6686    6687    6688    6687    6688    6689    6690    6691
    6692    6693    6688    6689    6690    6691    6689    6690    6691    6692
    6693    6694    6695    6690    6691    6692    6693    6691    6692    6693
    6692    6693    6694    6695    6696    6697    6710    6693    6694    6695
    6694    6695    6696    6697    6698    6699    6703    6710    6711    6712
    6695    6696    6697    6710    6696    6697    6698    6699    6700    6701
    6702    6703    6704    6705    6706    6710    6711    6712    6713    6714
    6697    6698    6699    6703    6710    6711    6712    6698    6699    6700
    6701    6702    6703    6704    6705    6706    6707    6708    6709    6710
    6711    6712    6699    6700    6701    6702    6703    6704    6705    6706
    6710    6700    6701    6702    6703    6704    6705    6706    6710    6701
    6702    6703    6702    6703    6703    6704    6705    6706    6707    6708
    6709    6710    6705    6706    6707    6708    6709    6706    6707    6708
    6709    6707    6708    6709    6708    6709    6709       0    6711    6712
    6713    6714    6715    6716    6725    6712    6713    6714    6713    6714
    6715    6716    6717    6718    6719    6725    6726    6727    6714    6715
    6716    6725    6715    6716    6717    6718    6719    6720    6721    6722
    6725    6726    6727    6728    6729    6716    6717    6718    6719    6725
    6726    6727    6717    6718    6719    6720    6721    6722    6723    6724
    6725    6726    6727    6718    6719    6720    6721    6722    6725    6719
    6720    6721    6722    6725    6720    6721    6722    6723    6724    6725
    6721    6722    6723    6724    6722    6723    6724    6723    6724    6724
       0    6726    6727    6728    6729    6730    6731    6744    6727    6728
    6729    6728    6729    6730    6731    6732    6733    6737    6744    6745
    6746    6729    6730    6731    6744    6730    6731    6732    6733    6734
    6735    6736    6737    6738    6739    6740    6744    6745    6746    6747
    6748    6731    6732    6733    6737    6744    6745    6746    6732    6733
    6734    6735    6736    6737    6738    6739    6740    6741    6742    6743
    6744    6745    6746    6733    6734    6735    6736    6737    6738    6739
    6740    6744    6734    6735    6736    6737    6738    6739    6740    6744
    6735    6736    6737    6736    6737    6737    6738    6739    6740    6741
    6742    6743    6744    6739    6740    6741    6742    6743    6740    6741
    6742    6743    6741    6742    6743    6742    6743    6743       0    6745
    6746    6747    6748    6749    6750    6763    6746    6747    6748    6747
    6748    6749    6750    6751    6752    6756    6763    6764    6765    6748
    6749    6750    6763    6749    6750    6751    6752    6753    6754    6755
    6756    6757    6758    6759    6763    6764    6765    6766    6767    6750
    6751    6752    6756    6763    6764    6765    6751    6752    6753    6754
    6755    6756    6757    6758    6759    6760    6761    6762    6763    6764
    6765    6752    6753    6754    6755    6756    6757    6758    6759    6763
    6753    6754    6755    6756    6757    6758    6759    6763    6754    6755
    6756    6755    6756    6756    6757    6758    6759    6760    6761    6762
    6763    6758    6759    6760    6761    6762    6759    6760    6761    6762
    6760    6761    6762    6761    6762    6762       0    6764    6765    6766
    6767    6768    6769    6785    6765    6766    6767    6766    6767    6768
    6769    6770    6771    6772    6785    6786    6787    6767    6768    6769
    6785    6768    6769    6770    6771    6772    6773    6774    6775    6785
    6786    6787    6788    6789    6769    6770    6771    6772    6785    6786
    6787    6770    6771    6772    6773    6774    6775    6776    6777    6778
    6785    6786    6787    6771    6772    6773    6774    6775    6785    6772
    6773    6774    6775    6785    6773    6774    6775    6776    6777    6778
    6779    6780    6781    6785    6774    6775    6776    6777    6778    6775
    6776    6777    6778    6776    6777    6778    6779    6780    6781    6782
    6783    6784    6777    6778    6779    6780    6781    6778    6779    6780
    6781    6779    6780    6781    6782    6783    6784    6780    6781    6782
    6783    6784    6781    6782    6783    6784    6782    6783    6784    6783
    6784    6784       0    6786    6787    6788    6789    6790    6791    6809
    6787    6788    6789    6788    6789    6790    6791    6792    6793    6794
    6809    6810    6811    6789    6790    6791    6809    6790    6791    6792
    6793    6794    6795    6796    6797    6809    6810    6811    6812    6813
    6791    6792    6793    6794    6809    6810    6811    6792    6793    6794
    6795    6796    6797    6798    6799    6800    6809    6810    6811    6793
    6794    6795    6796    6797    6809    6794    6795    6796    6797    6809
    6795    6796    6797    6798    6799    6800    6801    6802    6809    6796
    6797    6798    6799    6800    6797    6798    6799    6800    6798    6799
    6800    6801    6802    6803    6806    6799    6800    6801    6802    6800
    6801    6802    6801    6802    6803    6804    6805    6806    6807    6808
    6802    6803    6806    6803    6804    6805    6806    6807    6808    6804
    6805    6806    6807    6808    6805    6806    6806    6807    6808    6808
       0    6810    6811    6812    6813    6814    6815    6823    6811    6812
    6813    6812    6813    6814    6815    6816    6817    6821    6823    6824
    6825    6813    6814    6815    6823    6814    6815    6816    6817    6818
    6819    6820    6821    6822    6823    6824    6825    6826    6827    6815
    6816    6817    6821    6823    6824    6825    6816    6817    6818    6819
    6820    6821    6822    6823    6824    6825    6817    6818    6819    6820
    6821    6822    6823    6818    6819    6820    6821    6822    6823    6819
    6820    6821    6820    6821    6821    6822    6823       0    6824    6825
    6826    6827    6828    6829    6842    6825    6826    6827    6826    6827
    6828    6829    6830    6831    6832    6842    6843    6844    6827    6828
    6829    6842    6828    6829    6830    6831    6832    6833    6834    6838
    6842    6843    6844    6845    6846    6829    6830    6831    6832    6842
    6843    6844    6830    6831    6832    6833    6834    6835    6836    6837
    6838    6839    6840    6841    6842    6843    6844    6831    6832    6833
    6834    6838    6842    6832    6833    6834    6838    6842    6833    6834
    6835    6836    6837    6838    6839    6840    6841    6842    6834    6835
    6836    6837    6838    6839    6840    6841    6835    6836    6837    6838
    6839    6840    6841    6836    6837    6838    6837    6838    6838    6839
    6840    6841    6840    6841    6841       0    6843    6844    6845    6846
    6847    6848    6864    6844    6845    6846    6845    6846    6847    6848
    6849    6850    6851    6864    6865    6866    6846    6847    6848    6864
    6847    6848    6849    6850    6851    6852    6853    6854    6864    6865
    6866    6867    6868    6848    6849    6850    6851    6864    6865    6866
    6849    6850    6851    6852    6853    6854    6855    6856    6857    6864
    6865    6866    6850    6851    6852    6853    6854    6864    6851    6852
    6853    6854    6864    6852    6853    6854    6855    6856    6857    6858
    6859    6860    6864    6853    6854    6855    6856    6857    6854    6855
    6856    6857    6855    6856    6857    6858    6859    6860    6861    6862
    6863    6856    6857    6858    6859    6860    6857    6858    6859    6860
    6858    6859    6860    6861    6862    6863    6859    6860    6861    6862
    6863    6860    6861    6862    6863    6861    6862    6863    6862    6863
    6863       0    6865    6866    6867    6868    6869    6870    6883    6866
    6867    6868    6867    6868    6869    6870    6871    6872    6876    6883
    6884    6885    6868    6869    6870    6883    6869    6870    6871    6872
    6873    6874    6875    6876    6877    6878    6879    6883    6884    6885
    6886    6895    6870    6871    6872    6876    6883    6884    6885    6871
    6872    6873    6874    6875    6876    6877    6878    6879    6880    6881
    6882    6883    6884    6885    6872    6873    6874    6875    6876    6877
    6878    6879    6883    6873    6874    6875    6876    6877    6878    6879
    6883    6874    6875    6876    6875    6876    6876    6877    6878    6879
    6880    6881    6882    6883    6878    6879    6880    6881    6882    6879
    6880    6881    6882    6880    6881    6882    6881    6882    6882       0
    6884    6885    6886    6887    6888    6889    6892    6895    6896    6897
    6885    6886    6895    6886    6887    6888    6889    6890    6891    6892
    6893    6894    6895    6896    6897    6898    6899    6887    6888    6889
    6890    6891    6892    6893    6894    6895    6896    6897    6888    6889
    6890    6891    6892    6895    6889    6890    6891    6892    6895    6890
    6891    6892    6893    6894    6895    6896    6897    6891    6892    6893
    6894    6895    6892    6893    6894    6895    6893    6894    6895    6896
    6897    6898    6899    6894    6895    6896    6897    6895    6896    6897
    6896    6897    6898    6899    6900    6901    6897    6898    6899    6898
    6899    6900    6901    6902    6903    6907    6899    6900    6901    6900
    6901    6902    6903    6904    6905    6906    6907    6908    6909    6901
    6902    6903    6907    6902    6903    6904    6905    6906    6907    6908
    6909    6910    6911    6903    6904    6905    6906    6907    6908    6909
    6904    6905    6906    6907    6908    6909    6905    6906    6907    6906
    6907    6907    6908    6909    6910    6911    6912    6913    6924    6909
    6910    6911    6910    6911    6912    6913    6914    6915    6916    6924
    6925    6926    6911    6912    6913    6924    6912    6913    6914    6915
    6916    6917    6918    6919    6924    6925    6926    6927    6928    6913
    6914    6915    6916    6924    6925    6926    6914    6915    6916    6917
    6918    6919    6920    6924    6925    6926    6915    6916    6917    6918
    6919    6924    6916    6917    6918    6919    6924    6917    6918    6919
    6920    6921    6922    6923    6924    6918    6919    6920    6919    6920
    6920    6921    6922    6923    6921    6922    6923    6922    6923    6923
       0    6925    6926    6927    6928    6929    6930    6938    6926    6927
    6928    6927    6928    6929    6930    6931    6932    6936    6938    6939
    6940    6928    6929    6930    6938    6929    6930    6931    6932    6933
    6934    6935    6936    6937    6938    6939    6940    6941    6942    6930
    6931    6932    6936    6938    6939    6940    6931    6932    6933    6934
    6935    6936    6937    6938    6939    6940    6932    6933    6934    6935
    6936    6937    6938    6933    6934    6935    6936    6937    6938    6934
    6935    6936    6935    6936    6936    6937    6938       0    6939    6940
    6941    6942    6943    6944    6957    6940    6941    6942    6941    6942
    6943    6944    6945    6946    6950    6957    6958    6959    6942    6943
    6944    6957    6943    6944    6945    6946    6947    6948    6949    6950
    6951    6952    6953    6957    6958    6959    6960    6961    6944    6945
    6946    6950    6957    6958    6959    6945    6946    6947    6948    6949
    6950    6951    6952    6953    6954    6955    6956    6957    6958    6959
    6946    6947    6948    6949    6950    6951    6952    6953    6957    6947
    6948    6949    6950    6951    6952    6953    6957    6948    6949    6950
    6949    6950    6950    6951    6952    6953    6954    6955    6956    6957
    6952    6953    6954    6955    6956    6953    6954    6955    6956    6954
    6955    6956    6955    6956    6956       0    6958    6959    6960    6961
    6962    6963    6967    6959    6960    6961    6960    6961    6962    6963
    6964    6965    6966    6967    6968    6969    6961    6962    6963    6967
    6962    6963    6964    6965    6966    6967    6968    6969    6970    6971
    6963    6964    6965    6966    6967    6968    6969    6964    6965    6966
    6967    6968    6969    6965    6966    6967    6966    6967    6967    6968
    6969    6970    6971    6972    6973    6989    6969    6970    6971    6970
    6971    6972    6973    6974    6975    6976    6989    6990    6991    6971
    6972    6973    6989    6972    6973    6974    6975    6976    6977    6978
    6979    6989    6990    6991    6992    6993    6973    6974    6975    6976
    6989    6990    6991    6974    6975    6976    6977    6978    6979    6980
    6981    6982    6989    6990    6991    6975    6976    6977    6978    6979
    6989    6976    6977    6978    6979    6989    6977    6978    6979    6980
    6981    6982    6983    6984    6985    6989    6978    6979    6980    6981
    6982    6979    6980    6981    6982    6980    6981    6982    6983    6984
    6985    6986    6987    6988    6981    6982    6983    6984    6985    6982
    6983    6984    6985    6983    6984    6985    6986    6987    6988    6984
    6985    6986    6987    6988    6985    6986    6987    6988    6986    6987
    6988    6987    6988    6988       0    6990    6991    6992    6993    6994
    6995    7003    6991    6992    6993    6992    6993    6994    6995    6996
    6997    6998    7003    7004    7005    6993    6994    6995    7003    6994
    6995    6996    6997    6998    6999    7000    7003    7004    7005    7006
    7007    6995    6996    6997    6998    7003    7004    7005    6996    6997
    6998    6999    7000    7001    7002    7003    7004    7005    6997    6998
    6999    7000    7003    6998    6999    7000    7003    6999    7000    7001
    7002    7003    7000    7001    7002    7001    7002    7002       0    7004
    7005    7006    7007    7008    7009    7013    7005    7006    7007    7006
    7007    7008    7009    7010    7011    7012    7013    7014    7015    7007
    7008    7009    7013    7008    7009    7010    7011    7012    7013    7014
    7015    7016    7017    7009    7010    7011    7012    7013    7014    7015
    7010    7011    7012    7013    7014    7015    7011    7012    7013    7012
    7013    7013    7014    7015    7016    7017    7018    7019    7020    7015
    7016    7017    7016    7017    7018    7019    7020    7021    7022    7017
    7018    7019    7020    7018    7019    7020    7021    7022    7023    7024
    7019    7020    7021    7022    7020    7021    7022    7021    7022    7023
    7024    7025    7026    7036    7022    7023    7024    7023    7024    7025
    7026    7027    7028    7032    7036    7037    7038    7024    7025    7026
    7036    7025    7026    7027    7028    7029    7030    7031    7032    7033
    7034    7035    7036    7037    7038    7039    7040    7026    7027    7028
    7032    7036    7037    7038    7027    7028    7029    7030    7031    7032
    7033    7034    7035    7036    7037    7038    7028    7029    7030    7031
    7032    7033    7034    7035    7036    7029    7030    7031    7032    7033
    7034    7035    7036    7030    7031    7032    7031    7032    7032    7033
    7034    7035    7036    7034    7035    7035       0    7037    7038    7039
    7040    7041    7042    7051    7038    7039    7040    7039    7040    7041
    7042    7043    7044    7045    7051    7052    7053    7040    7041    7042
    7051    7041    7042    7043    7044    7045    7046    7047    7048    7051
    7052    7053    7054    7055    7042    7043    7044    7045    7051    7052
    7053    7043    7044    7045    7046    7047    7048    7049    7050    7051
    7052    7053    7044    7045    7046    7047    7048    7051    7045    7046
    7047    7048    7051    7046    7047    7048    7049    7050    7051    7047
    7048    7049    7050    7048    7049    7050    7049    7050    7050       0
    7052    7053    7054    7055    7056    7057    7058    7053    7054    7055
    7054    7055    7056    7057    7058    7059    7060    7055    7056    7057
    7058    7056    7057    7058    7059    7060    7061    7062    7057    7058
    7059    7060    7058    7059    7060    7059    7060    7061    7062    7063
    7064    7069    7060    7061    7062    7061    7062    7063    7064    7065
    7066    7067    7069    7070    7071    7062    7063    7064    7069    7063
    7064    7065    7066    7067    7068    7069    7070    7071    7072    7073
    7064    7065    7066    7067    7069    7070    7071    7065    7066    7067
    7068    7069    7070    7071    7066    7067    7068    7069    7067    7068
    7069    7068    7069       0    7070    7071    7072    7073    7074    7075
    7088    7071    7072    7073    7072    7073    7074    7075    7076    7077
    7078    7088    7089    7090    7073    7074    7075    7088    7074    7075
    7076    7077    7078    7079    7080    7084    7088    7089    7090    7091
    7092    7075    7076    7077    7078    7088    7089    7090    7076    7077
    7078    7079    7080    7081    7082    7083    7084    7085    7086    7087
    7088    7089    7090    7077    7078    7079    7080    7084    7088    7078
    7079    7080    7084    7088    7079    7080    7081    7082    7083    7084
    7085    7086    7087    7088    7080    7081    7082    7083    7084    7085
    7086    7087    7081    7082    7083    7084    7085    7086    7087    7082
    7083    7084    7083    7084    7084    7085    7086    7087    7086    7087
    7087       0    7089    7090    7091    7092    7093    7094    7107    7090
    7091    7092    7091    7092    7093    7094    7095    7096    7100    7107
    7108    7109    7092    7093    7094    7107    7093    7094    7095    7096
    7097    7098    7099    7100    7101    7102    7103    7107    7108    7109
    7110    7111    7094    7095    7096    7100    7107    7108    7109    7095
    7096    7097    7098    7099    7100    7101    7102    7103    7104    7105
    7106    7107    7108    7109    7096    7097    7098    7099    7100    7101
    7102    7103    7107    7097    7098    7099    7100    7101    7102    7103
    7107    7098    7099    7100    7099    7100    7100    7101    7102    7103
    7104    7105    7106    7107    7102    7103    7104    7105    7106    7103
    7104    7105    7106    7104    7105    7106    7105    7106    7106       0
    7108    7109    7110    7111    7112    7113    7123    7109    7110    7111
    7110    7111    7112    7113    7114    7115    7119    7123    7124    7125
    7111    7112    7113    7123    7112    7113    7114    7115    7116    7117
    7118    7119    7120    7121    7122    7123    7124    7125    7126    7127
    7113    7114    7115    7119    7123    7124    7125    7114    7115    7116
    7117    7118    7119    7120    7121    7122    7123    7124    7125    7115
    7116    7117    7118    7119    7120    7121    7122    7123    7116    7117
    7118    7119    7120    7121    7122    7123    7117    7118    7119    7118
    7119    7119    7120    7121    7122    7123    7121    7122    7122       0
    7124    7125    7126    7127    7128    7129    7138    7125    7126    7127
    7126    7127    7128    7129    7130    7131    7132    7138    7139    7140
    7127    7128    7129    7138    7128    7129    7130    7131    7132    7133
    7134    7135    7138    7139    7140    7141    7142    7129    7130    7131
    7132    7138    7139    7140    7130    7131    7132    7133    7134    7135
    7136    7137    7138    7139    7140    7131    7132    7133    7134    7135
    7138    7132    7133    7134    7135    7138    7133    7134    7135    7136
    7137    7138    7134    7135    7136    7137    7135    7136    7137    7136
    7137    7137       0    7139    7140    7141    7142    7143    7144    7160
    7140    7141    7142    7141    7142    7143    7144    7145    7146    7147
    7160    7161    7162    7142    7143    7144    7160    7143    7144    7145
    7146    7147    7148    7149    7150    7160    7161    7162    7163    7164
    7144    7145    7146    7147    7160    7161    7162    7145    7146    7147
    7148    7149    7150    7151    7152    7153    7160    7161    7162    7146
    7147    7148    7149    7150    7160    7147    7148    7149    7150    7160
    7148    7149    7150    7151    7152    7153    7154    7155    7156    7160
    7149    7150    7151    7152    7153    7150    7151    7152    7153    7151
    7152    7153    7154    7155    7156    7157    7158    7159    7152    7153
    7154    7155    7156    7153    7154    7155    7156    7154    7155    7156
    7157    7158    7159    7155    7156    7157    7158    7159    7156    7157
    7158    7159    7157    7158    7159    7158    7159    7159       0    7161
    7162    7163    7164    7165    7166    7179    7162    7163    7164    7163
    7164    7165    7166    7167    7168    7172    7179    7180    7181    7164
    7165    7166    7179    7165    7166    7167    7168    7169    7170    7171
    7172    7173    7174    7175    7179    7180    7181    7182    7183    7166
    7167    7168    7172    7179    7180    7181    7167    7168    7169    7170
    7171    7172    7173    7174    7175    7176    7177    7178    7179    7180
    7181    7168    7169    7170    7171    7172    7173    7174    7175    7179
    7169    7170    7171    7172    7173    7174    7175    7179    7170    7171
    7172    7171    7172    7172    7173    7174    7175    7176    7177    7178
    7179    7174    7175    7176    7177    7178    7175    7176    7177    7178
    7176    7177    7178    7177    7178    7178       0    7180    7181    7182
    7183    7184    7185    7196    7181    7182    7183    7182    7183    7184
    7185    7186    7187    7188    7196    7197    7198    7183    7184    7185
    7196    7184    7185    7186    7187    7188    7189    7190    7191    7196
    7197    7198    7199    7200    7185    7186    7187    7188    7196    7197
    7198    7186    7187    7188    7189    7190    7191    7192    7196    7197
    7198    7187    7188    7189    7190    7191    7196    7188    7189    7190
    7191    7196    7189    7190    7191    7192    7193    7194    7195    7196
    7190    7191    7192    7191    7192    7192    7193    7194    7195    7193
    7194    7195    7194    7195    7195       0    7197    7198    7199    7200
    7201    7202    7213    7198    7199    7200    7199    7200    7201    7202
    7203    7204    7205    7213    7214    7215    7200    7201    7202    7213
    7201    7202    7203    7204    7205    7206    7207    7208    7213    7214
    7215    7216    7217    7202    7203    7204    7205    7213    7214    7215
    7203    7204    7205    7206    7207    7208    7209    7210    7213    7214
    7215    7204    7205    7206    7207    7208    7213    7205    7206    7207
    7208    7213    7206    7207    7208    7209    7210    7211    7212    7213
    7207    7208    7209    7210    7208    7209    7210    7209    7210    7211
    7212    7210    7211    7212    7211    7212    7212       0    7214    7215
    7216    7217    7218    7219    7224    7215    7216    7217    7216    7217
    7218    7219    7220    7221    7222    7224    7225    7226    7217    7218
    7219    7224    7218    7219    7220    7221    7222    7223    7224    7225
    7226    7227    7228    7219    7220    7221    7222    7224    7225    7226
    7220    7221    7222    7223    7224    7225    7226    7221    7222    7223
    7224    7222    7223    7224    7223    7224       0    7225    7226    7227
    7228    7229    7230    7235    7226    7227    7228    7227    7228    7229
    7230    7231    7232    7233    7235    7236    7237    7228    7229    7230
    7235    7229    7230    7231    7232    7233    7234    7235    7236    7237
    7238    7239    7230    7231    7232    7233    7235    7236    7237    7231
    7232    7233    7234    7235    7236    7237    7232    7233    7234    7235
    7233    7234    7235    7234    7235       0    7236    7237    7238    7239
    7240    7241    7246    7237    7238    7239    7238    7239    7240    7241
    7242    7243    7244    7246    7247    7248    7239    7240    7241    7246
    7240    7241    7242    7243    7244    7245    7246    7247    7248    7249
    7250    7241    7242    7243    7244    7246    7247    7248    7242    7243
    7244    7245    7246    7247    7248    7243    7244    7245    7246    7244
    7245    7246    7245    7246       0    7247    7248    7249    7250    7251
    7252    7261    7248    7249    7250    7249    7250    7251    7252    7253
    7254    7255    7261    7262    7263    7250    7251    7252    7261    7251
    7252    7253    7254    7255    7256    7257    7258    7261    7262    7263
    7264    7265    7252    7253    7254    7255    7261    7262    7263    7253
    7254    7255    7256    7257    7258    7259    7260    7261    7262    7263
    7254    7255    7256    7257    7258    7261    7255    7256    7257    7258
    7261    7256    7257    7258    7259    7260    7261    7257    7258    7259
    7260    7258    7259    7260    7259    7260    7260       0    7262    7263
    7264    7265    7266    7267    7277    7263    7264    7265    7264    7265
    7266    7267    7268    7269    7273    7277    7278    7279    7265    7266
    7267    7277    7266    7267    7268    7269    7270    7271    7272    7273
    7274    7275    7276    7277    7278    7279    7280    7281    7267    7268
    7269    7273    7277    7278    7279    7268    7269    7270    7271    7272
    7273    7274    7275    7276    7277    7278    7279    7269    7270    7271
    7272    7273    7274    7275    7276    7277    7270    7271    7272    7273
    7274    7275    7276    7277    7271    7272    7273    7272    7273    7273
    7274    7275    7276    7277    7275    7276    7276       0    7278    7279
    7280    7281    7282    7283    7284    7279    7280    7281    7280    7281
    7282    7283    7284    7285    7286    7281    7282    7283    7284    7282
    7283    7284    7285    7286    7287    7288    7283    7284    7285    7286
    7284    7285    7286    7285    7286    7287    7288    7289    7290    7305
    7286    7287    7288    7287    7288    7289    7290    7291    7292    7293
    7305    7306    7307    7288    7289    7290    7305    7289    7290    7291
    7292    7293    7294    7303    7305    7306    7307    7308    7309    7290
    7291    7292    7293    7305    7306    7307    7291    7292    7293    7294
    7295    7296    7301    7303    7304    7305    7306    7307    7292    7293
    7294    7303    7305    7293    7294    7303    7305    7294    7295    7296
    7297    7298    7301    7302    7303    7304    7305    7295    7296    7297
    7298    7299    7301    7303    7304    7296    7297    7298    7303    7297
    7298    7299    7300    7301    7302    7303    7298    7299    7301    7299
    7300    7301    7302    7303    7304    7300    7301    7302    7303    7301
    7302    7303    7304    7303    7304    7304       0    7306    7307    7308
    7309    7310    7311    7317    7307    7308    7309    7308    7309    7310
    7311    7312    7313    7314    7317    7318    7319    7309    7310    7311
    7317    7310    7311    7312    7313    7314    7315    7316    7317    7318
    7319    7320    7321    7311    7312    7313    7314    7317    7318    7319
    7312    7313    7314    7315    7316    7317    7318    7319    7313    7314
    7315    7316    7317    7314    7315    7316    7317    7315    7316    7317
    7316       0    7318    7319    7320    7321    7322    7323    7327    7319
    7320    7321    7320    7321    7322    7323    7324    7325    7326    7327
    7328    7329    7321    7322    7323    7327    7322    7323    7324    7325
    7326    7327    7328    7329    7330    7331    7323    7324    7325    7326
    7327    7328    7329    7324    7325    7326    7327    7328    7329    7325
    7326    7327    7326    7327    7327    7328    7329    7330    7331    7332
    7333    7344    7329    7330    7331    7330    7331    7332    7333    7334
    7335    7336    7344    7345    7346    7331    7332    7333    7344    7332
    7333    7334    7335    7336    7337    7338    7339    7344    7345    7346
    7347    7348    7333    7334    7335    7336    7344    7345    7346    7334
    7335    7336    7337    7338    7339    7340    7344    7345    7346    7335
    7336    7337    7338    7339    7344    7336    7337    7338    7339    7344
    7337    7338    7339    7340    7341    7342    7343    7344    7338    7339
    7340    7339    7340    7340    7341    7342    7343    7341    7342    7343
    7342    7343    7343       0    7345    7346    7347    7348    7349    7350
    7354    7346    7347    7348    7347    7348    7349    7350    7351    7352
    7353    7354    7355    7356    7348    7349    7350    7354    7349    7350
    7351    7352    7353    7354    7355    7356    7357    7358    7350    7351
    7352    7353    7354    7355    7356    7351    7352    7353    7354    7355
    7356    7352    7353    7354    7353    7354    7354    7355    7356    7357
    7358    7359    7360    7361    7356    7357    7358    7357    7358    7359
    7360    7361    7362    7363    7358    7359    7360    7361    7359    7360
    7361    7362    7363    7364    7365    7360    7361    7362    7363    7361
    7362    7363    7362    7363    7364    7365    7366    7367    7373    7363
    7364    7365    7364    7365    7366    7367    7368    7369    7370    7373
    7374    7375    7365    7366    7367    7373    7366    7367    7368    7369
    7370    7371    7372    7373    7374    7375    7376    7377    7367    7368
    7369    7370    7373    7374    7375    7368    7369    7370    7371    7372
    7373    7374    7375    7369    7370    7371    7372    7373    7370    7371
    7372    7373    7371    7372    7373    7372       0    7374    7375    7376
    7377    7378    7379    7393    7375    7376    7377    7376    7377    7378
    7379    7380    7381    7382    7393    7394    7395    7377    7378    7379
    7393    7378    7379    7380    7381    7382    7383    7391    7393    7394
    7395    7396    7397    7379    7380    7381    7382    7393    7394    7395
    7380    7381    7382    7383    7384    7385    7389    7391    7392    7393
    7394    7395    7381    7382    7383    7391    7393    7382    7383    7391
    7393    7383    7384    7385    7386    7387    7389    7390    7391    7392
    7393    7384    7385    7386    7387    7388    7389    7391    7392    7385
    7386    7387    7391    7386    7387    7388    7389    7390    7391    7387
    7388    7389    7388    7389    7390    7391    7392    7389    7390    7391
    7390    7391    7392    7391    7392    7392       0    7394    7395    7396
    7397    7398    7399    7409    7395    7396    7397    7396    7397    7398
    7399    7400    7401    7405    7409    7410    7411    7397    7398    7399
    7409    7398    7399    7400    7401    7402    7403    7404    7405    7406
    7407    7408    7409    7410    7411    7412    7413    7399    7400    7401
    7405    7409    7410    7411    7400    7401    7402    7403    7404    7405
    7406    7407    7408    7409    7410    7411    7401    7402    7403    7404
    7405    7406    7407    7408    7409    7402    7403    7404    7405    7406
    7407    7408    7409    7403    7404    7405    7404    7405    7405    7406
    7407    7408    7409    7407    7408    7408       0    7410    7411    7412
    7413    7414    7415    7423    7411    7412    7413    7412    7413    7414
    7415    7416    7417    7418    7423    7424    7425    7413    7414    7415
    7423    7414    7415    7416    7417    7418    7419    7420    7423    7424
    7425    7426    7427    7415    7416    7417    7418    7423    7424    7425
    7416    7417    7418    7419    7420    7421    7422    7423    7424    7425
    7417    7418    7419    7420    7423    7418    7419    7420    7423    7419
    7420    7421    7422    7423    7420    7421    7422    7421    7422    7422
       0    7424    7425    7426    7427    7428    7429    7440    7425    7426
    7427    7426    7427    7428    7429    7430    7431    7432    7440    7441
    7442    7427    7428    7429    7440    7428    7429    7430    7431    7432
    7433    7434    7435    7440    7441    7442    7443    7444    7429    7430
    7431    7432    7440    7441    7442    7430    7431    7432    7433    7434
    7435    7436    7440    7441    7442    7431    7432    7433    7434    7435
    7440    7432    7433    7434    7435    7440    7433    7434    7435    7436
    7437    7438    7439    7440    7434    7435    7436    7435    7436    7436
    7437    7438    7439    7437    7438    7439    7438    7439    7439       0
    7441    7442    7443    7444    7445    7446    7456    7442    7443    7444
    7443    7444    7445    7446    7447    7448    7452    7456    7457    7458
    7444    7445    7446    7456    7445    7446    7447    7448    7449    7450
    7451    7452    7453    7454    7455    7456    7457    7458    7459    7460
    7446    7447    7448    7452    7456    7457    7458    7447    7448    7449
    7450    7451    7452    7453    7454    7455    7456    7457    7458    7448
    7449    7450    7451    7452    7453    7454    7455    7456    7449    7450
    7451    7452    7453    7454    7455    7456    7450    7451    7452    7451
    7452    7452    7453    7454    7455    7456    7454    7455    7455       0
    7457    7458    7459    7460    7461    7462    7471    7458    7459    7460
    7459    7460    7461    7462    7463    7464    7465    7471    7472    7473
    7460    7461    7462    7471    7461    7462    7463    7464    7465    7466
    7467    7468    7471    7472    7473    7474    7475    7462    7463    7464
    7465    7471    7472    7473    7463    7464    7465    7466    7467    7468
    7469    7470    7471    7472    7473    7464    7465    7466    7467    7468
    7471    7465    7466    7467    7468    7471    7466    7467    7468    7469
    7470    7471    7467    7468    7469    7470    7468    7469    7470    7469
    7470    7470       0    7472    7473    7474    7475    7476    7477    7493
    7473    7474    7475    7474    7475    7476    7477    7478    7479    7480
    7493    7494    7495    7475    7476    7477    7493    7476    7477    7478
    7479    7480    7481    7482    7483    7493    7494    7495    7496    7497
    7477    7478    7479    7480    7493    7494    7495    7478    7479    7480
    7481    7482    7483    7484    7485    7486    7493    7494    7495    7479
    7480    7481    7482    7483    7493    7480    7481    7482    7483    7493
    7481    7482    7483    7484    7485    7486    7487    7488    7489    7493
    7482    7483    7484    7485    7486    7483    7484    7485    7486    7484
    7485    7486    7487    7488    7489    7490    7491    7492    7485    7486
    7487    7488    7489    7486    7487    7488    7489    7487    7488    7489
    7490    7491    7492    7488    7489    7490    7491    7492    7489    7490
    7491    7492    7490    7491    7492    7491    7492    7492       0    7494
    7495    7496    7497    7498    7499    7500    7495    7496    7497    7496
    7497    7498    7499    7500    7501    7502    7497    7498    7499    7500
    7498    7499    7500    7501    7502    7503    7504    7499    7500    7501
    7502    7500    7501    7502    7501    7502    7503    7504    7505    7506
    7519    7502    7503    7504    7503    7504    7505    7506    7507    7508
    7512    7519    7520    7521    7504    7505    7506    7519    7505    7506
    7507    7508    7509    7510    7511    7512    7513    7514    7515    7519
    7520    7521    7522    7523    7506    7507    7508    7512    7519    7520
    7521    7507    7508    7509    7510    7511    7512    7513    7514    7515
    7516    7517    7518    7519    7520    7521    7508    7509    7510    7511
    7512    7513    7514    7515    7519    7509    7510    7511    7512    7513
    7514    7515    7519    7510    7511    7512    7511    7512    7512    7513
    7514    7515    7516    7517    7518    7519    7514    7515    7516    7517
    7518    7515    7516    7517    7518    7516    7517    7518    7517    7518
    7518       0    7520    7521    7522    7523    7524    7525    7538    7521
    7522    7523    7522    7523    7524    7525    7526    7527    7531    7538
    7539    7540    7523    7524    7525    7538    7524    7525    7526    7527
    7528    7529    7530    7531    7532    7533    7534    7538    7539    7540
    7541    7542    7525    7526    7527    7531    7538    7539    7540    7526
    7527    7528    7529    7530    7531    7532    7533    7534    7535    7536
    7537    7538    7539    7540    7527    7528    7529    7530    7531    7532
    7533    7534    7538    7528    7529    7530    7531    7532    7533    7534
    7538    7529    7530    7531    7530    7531    7531    7532    7533    7534
    7535    7536    7537    7538    7533    7534    7535    7536    7537    7534
    7535    7536    7537    7535    7536    7537    7536    7537    7537       0
    7539    7540    7541    7542    7543    7544    7550    7540    7541    7542
    7541    7542    7543    7544    7545    7546    7547    7550    7551    7552
    7542    7543    7544    7550    7543    7544    7545    7546    7547    7548
    7549    7550    7551    7552    7553    7562    7544    7545    7546    7547
    7550    7551    7552    7545    7546    7547    7548    7549    7550    7551
    7552    7546    7547    7548    7549    7550    7547    7548    7549    7550
    7548    7549    7550    7549       0    7551    7552    7553    7554    7555
    7556    7559    7562    7563    7564    7552    7553    7562    7553    7554
    7555    7556    7557    7558    7559    7560    7561    7562    7563    7564
    7565    7566    7554    7555    7556    7557    7558    7559    7560    7561
    7562    7563    7564    7555    7556    7557    7558    7559    7562    7556
    7557    7558    7559    7562    7557    7558    7559    7560    7561    7562
    7563    7564    7558    7559    7560    7561    7562    7559    7560    7561
    7562    7560    7561    7562    7563    7564    7565    7566    7561    7562
    7563    7564    7562    7563    7564    7563    7564    7565    7566    7567
    7568    7564    7565    7566    7565    7566    7567    7568    7569    7570
    7578    7566    7567    7568    7567    7568    7569    7570    7571    7572
    7576    7578    7579    7580    7568    7569    7570    7578    7569    7570
    7571    7572    7573    7574    7575    7576    7577    7578    7579    7580
    7581    7582    7570    7571    7572    7576    7578    7579    7580    7571
    7572    7573    7574    7575    7576    7577    7578    7579    7580    7572
    7573    7574    7575    7576    7577    7578    7573    7574    7575    7576
    7577    7578    7574    7575    7576    7575    7576    7576    7577    7578
       0    7579    7580    7581    7582    7583    7584    7600    7580    7581
    7582    7581    7582    7583    7584    7585    7586    7587    7600    7601
    7602    7582    7583    7584    7600    7583    7584    7585    7586    7587
    7588    7589    7590    7600    7601    7602    7603    7604    7584    7585
    7586    7587    7600    7601    7602    7585    7586    7587    7588    7589
    7590    7591    7592    7593    7600    7601    7602    7586    7587    7588
    7589    7590    7600    7587    7588    7589    7590    7600    7588    7589
    7590    7591    7592    7593    7594    7595    7596    7600    7589    7590
    7591    7592    7593    7590    7591    7592    7593    7591    7592    7593
    7594    7595    7596    7597    7598    7599    7592    7593    7594    7595
    7596    7593    7594    7595    7596    7594    7595    7596    7597    7598
    7599    7595    7596    7597    7598    7599    7596    7597    7598    7599
    7597    7598    7599    7598    7599    7599       0    7601    7602    7603
    7604    7605    7606    7616    7602    7603    7604    7603    7604    7605
    7606    7607    7608    7612    7616    7617    7618    7604    7605    7606
    7616    7605    7606    7607    7608    7609    7610    7611    7612    7613
    7614    7615    7616    7617    7618    7619    7620    7606    7607    7608
    7612    7616    7617    7618    7607    7608    7609    7610    7611    7612
    7613    7614    7615    7616    7617    7618    7608    7609    7610    7611
    7612    7613    7614    7615    7616    7609    7610    7611    7612    7613
    7614    7615    7616    7610    7611    7612    7611    7612    7612    7613
    7614    7615    7616    7614    7615    7615       0    7617    7618    7619
    7620    7621    7622    7632    7618    7619    7620    7619    7620    7621
    7622    7623    7624    7628    7632    7633    7634    7620    7621    7622
    7632    7621    7622    7623    7624    7625    7626    7627    7628    7629
    7630    7631    7632    7633    7634    7635    7636    7622    7623    7624
    7628    7632    7633    7634    7623    7624    7625    7626    7627    7628
    7629    7630    7631    7632    7633    7634    7624    7625    7626    7627
    7628    7629    7630    7631    7632    7625    7626    7627    7628    7629
    7630    7631    7632    7626    7627    7628    7627    7628    7628    7629
    7630    7631    7632    7630    7631    7631       0    7633    7634    7635
    7636    7637    7638    7656    7634    7635    7636    7635    7636    7637
    7638    7639    7640    7641    7656    7657    7658    7636    7637    7638
    7656    7637    7638    7639    7640    7641    7642    7643    7644    7656
    7657    7658    7659    7660    7638    7639    7640    7641    7656    7657
    7658    7639    7640    7641    7642    7643    7644    7645    7646    7647
    7656    7657    7658    7640    7641    7642    7643    7644    7656    7641
    7642    7643    7644    7656    7642    7643    7644    7645    7646    7647
    7648    7649    7656    7643    7644    7645    7646    7647    7644    7645
    7646    7647    7645    7646    7647    7648    7649    7650    7653    7646
    7647    7648    7649    7647    7648    7649    7648    7649    7650    7651
    7652    7653    7654    7655    7649    7650    7653    7650    7651    7652
    7653    7654    7655    7651    7652    7653    7654    7655    7652    7653
    7653    7654    7655    7655       0    7657    7658    7659    7660    7661
    7662    7670    7658    7659    7660    7659    7660    7661    7662    7663
    7664    7668    7670    7671    7672    7660    7661    7662    7670    7661
    7662    7663    7664    7665    7666    7667    7668    7669    7670    7671
    7672    7673    7674    7662    7663    7664    7668    7670    7671    7672
    7663    7664    7665    7666    7667    7668    7669    7670    7671    7672
    7664    7665    7666    7667    7668    7669    7670    7665    7666    7667
    7668    7669    7670    7666    7667    7668    7667    7668    7668    7669
    7670       0    7671    7672    7673    7674    7675    7676    7680    7672
    7673    7674    7673    7674    7675    7676    7677    7678    7679    7680
    7681    7682    7674    7675    7676    7680    7675    7676    7677    7678
    7679    7680    7681    7682    7683    7684    7676    7677    7678    7679
    7680    7681    7682    7677    7678    7679    7680    7681    7682    7678
    7679    7680    7679    7680    7680    7681    7682    7683    7684    7685
    7686    7699    7682    7683    7684    7683    7684    7685    7686    7687
    7688    7689    7699    7700    7701    7684    7685    7686    7699    7685
    7686    7687    7688    7689    7690    7691    7695    7699    7700    7701
    7702    7703    7686    7687    7688    7689    7699    7700    7701    7687
    7688    7689    7690    7691    7692    7693    7694    7695    7696    7697
    7698    7699    7700    7701    7688    7689    7690    7691    7695    7699
    7689    7690    7691    7695    7699    7690    7691    7692    7693    7694
    7695    7696    7697    7698    7699    7691    7692    7693    7694    7695
    7696    7697    7698    7692    7693    7694    7695    7696    7697    7698
    7693    7694    7695    7694    7695    7695    7696    7697    7698    7697
    7698    7698       0    7700    7701    7702    7703    7704    7705    7718
    7701    7702    7703    7702    7703    7704    7705    7706    7707    7708
    7718    7719    7720    7703    7704    7705    7718    7704    7705    7706
    7707    7708    7709    7710    7714    7718    7719    7720    7721    7722
    7705    7706    7707    7708    7718    7719    7720    7706    7707    7708
    7709    7710    7711    7712    7713    7714    7715    7716    7717    7718
    7719    7720    7707    7708    7709    7710    7714    7718    7708    7709
    7710    7714    7718    7709    7710    7711    7712    7713    7714    7715
    7716    7717    7718    7710    7711    7712    7713    7714    7715    7716
    7717    7711    7712    7713    7714    7715    7716    7717    7712    7713
    7714    7713    7714    7714    7715    7716    7717    7716    7717    7717
       0    7719    7720    7721    7722    7723    7724    7730    7720    7721
    7722    7721    7722    7723    7724    7725    7726    7727    7730    7731
    7732    7722    7723    7724    7730    7723    7724    7725    7726    7727
    7728    7729    7730    7731    7732    7733    7734    7724    7725    7726
    7727    7730    7731    7732    7725    7726    7727    7728    7729    7730
    7731    7732    7726    7727    7728    7729    7730    7727    7728    7729
    7730    7728    7729    7730    7729       0    7731    7732    7733    7734
    7735    7736    7740    7732    7733    7734    7733    7734    7735    7736
    7737    7738    7739    7740    7741    7742    7734    7735    7736    7740
    7735    7736    7737    7738    7739    7740    7741    7742    7743    7744
    7736    7737    7738    7739    7740    7741    7742    7737    7738    7739
    7740    7741    7742    7738    7739    7740    7739    7740    7740    7741
    7742    7743    7744    7745    7746    7750    7742    7743    7744    7743
    7744    7745    7746    7747    7748    7749    7750    7751    7752    7744
    7745    7746    7750    7745    7746    7747    7748    7749    7750    7751
    7752    7753    7754    7746    7747    7748    7749    7750    7751    7752
    7747    7748    7749    7750    7751    7752    7748    7749    7750    7749
    7750    7750    7751    7752    7753    7754    7755    7756    7757    7752
    7753    7754    7753    7754    7755    7756    7757    7758    7759    7754
    7755    7756    7757    7755    7756    7757    7758    7759    7760    7761
    7756    7757    7758    7759    7757    7758    7759    7758    7759    7760
    7761    7762    7763    7773    7759    7760    7761    7760    7761    7762
    7763    7764    7765    7769    7773    7774    7775    7761    7762    7763
    7773    7762    7763    7764    7765    7766    7767    7768    7769    7770
    7771    7772    7773    7774    7775    7776    7777    7763    7764    7765
    7769    7773    7774    7775    7764    7765    7766    7767    7768    7769
    7770    7771    7772    7773    7774    7775    7765    7766    7767    7768
    7769    7770    7771    7772    7773    7766    7767    7768    7769    7770
    7771    7772    7773    7767    7768    7769    7768    7769    7769    7770
    7771    7772    7773    7771    7772    7772       0    7774    7775    7776
    7777    7778    7779    7783    7775    7776    7777    7776    7777    7778
    7779    7780    7781    7782    7783    7784    7785    7777    7778    7779
    7783    7778    7779    7780    7781    7782    7783    7784    7785    7786
    7787    7779    7780    7781    7782    7783    7784    7785    7780    7781
    7782    7783    7784    7785    7781    7782    7783    7782    7783    7783
    7784    7785    7786    7787    7788    7789    7794    7785    7786    7787
    7786    7787    7788    7789    7790    7791    7792    7794    7795    7796
    7787    7788    7789    7794    7788    7789    7790    7791    7792    7793
    7794    7795    7796    7797    7798    7789    7790    7791    7792    7794
    7795    7796    7790    7791    7792    7793    7794    7795    7796    7791
    7792    7793    7794    7792    7793    7794    7793    7794       0    7795
    7796    7797    7798    7799    7800    7813    7796    7797    7798    7797
    7798    7799    7800    7801    7802    7803    7813    7814    7815    7798
    7799    7800    7813    7799    7800    7801    7802    7803    7804    7805
    7809    7813    7814    7815    7816    7817    7800    7801    7802    7803
    7813    7814    7815    7801    7802    7803    7804    7805    7806    7807
    7808    7809    7810    7811    7812    7813    7814    7815    7802    7803
    7804    7805    7809    7813    7803    7804    7805    7809    7813    7804
    7805    7806    7807    7808    7809    7810    7811    7812    7813    7805
    7806    7807    7808    7809    7810    7811    7812    7806    7807    7808
    7809    7810    7811    7812    7807    7808    7809    7808    7809    7809
    7810    7811    7812    7811    7812    7812       0    7814    7815    7816
    7817    7818    7819    7832    7815    7816    7817    7816    7817    7818
    7819    7820    7821    7822    7832    7833    7834    7817    7818    7819
    7832    7818    7819    7820    7821    7822    7823    7824    7828    7832
    7833    7834    7835    7836    7819    7820    7821    7822    7832    7833
    7834    7820    7821    7822    7823    7824    7825    7826    7827    7828
    7829    7830    7831    7832    7833    7834    7821    7822    7823    7824
    7828    7832    7822    7823    7824    7828    7832    7823    7824    7825
    7826    7827    7828    7829    7830    7831    7832    7824    7825    7826
    7827    7828    7829    7830    7831    7825    7826    7827    7828    7829
    7830    7831    7826    7827    7828    7827    7828    7828    7829    7830
    7831    7830    7831    7831       0    7833    7834    7835    7836    7837
    7838    7846    7834    7835    7836    7835    7836    7837    7838    7839
    7840    7844    7846    7847    7848    7836    7837    7838    7846    7837
    7838    7839    7840    7841    7842    7843    7844    7845    7846    7847
    7848    7849    7850    7838    7839    7840    7844    7846    7847    7848
    7839    7840    7841    7842    7843    7844    7845    7846    7847    7848
    7840    7841    7842    7843    7844    7845    7846    7841    7842    7843
    7844    7845    7846    7842    7843    7844    7843    7844    7844    7845
    7846       0    7847    7848    7849    7850    7851    7852    7860    7848
    7849    7850    7849    7850    7851    7852    7853    7854    7858    7860
    7861    7862    7850    7851    7852    7860    7851    7852    7853    7854
    7855    7856    7857    7858    7859    7860    7861    7862    7863    7864
    7852    7853    7854    7858    7860    7861    7862    7853    7854    7855
    7856    7857    7858    7859    7860    7861    7862    7854    7855    7856
    7857    7858    7859    7860    7855    7856    7857    7858    7859    7860
    7856    7857    7858    7857    7858    7858    7859    7860       0    7861
    7862    7863    7864    7865    7866    7870    7862    7863    7864    7863
    7864    7865    7866    7867    7868    7869    7870    7871    7872    7864
    7865    7866    7870    7865    7866    7867    7868    7869    7870    7871
    7872    7873    7874    7866    7867    7868    7869    7870    7871    7872
    7867    7868    7869    7870    7871    7872    7868    7869    7870    7869
    7870    7870    7871    7872    7873    7874    7875    7876    7885    7872
    7873    7874    7873    7874    7875    7876    7877    7878    7879    7885
    7886    7887    7874    7875    7876    7885    7875    7876    7877    7878
    7879    7880    7881    7882    7885    7886    7887    7888    7889    7876
    7877    7878    7879    7885    7886    7887    7877    7878    7879    7880
    7881    7882    7883    7884    7885    7886    7887    7878    7879    7880
    7881    7882    7885    7879    7880    7881    7882    7885    7880    7881
    7882    7883    7884    7885    7881    7882    7883    7884    7882    7883
    7884    7883    7884    7884       0    7886    7887    7888    7889    7890
    7891    7901    7887    7888    7889    7888    7889    7890    7891    7892
    7893    7897    7901    7902    7903    7889    7890    7891    7901    7890
    7891    7892    7893    7894    7895    7896    7897    7898    7899    7900
    7901    7902    7903    7904    7905    7891    7892    7893    7897    7901
    7902    7903    7892    7893    7894    7895    7896    7897    7898    7899
    7900    7901    7902    7903    7893    7894    7895    7896    7897    7898
    7899    7900    7901    7894    7895    7896    7897    7898    7899    7900
    7901    7895    7896    7897    7896    7897    7897    7898    7899    7900
    7901    7899    7900    7900       0    7902    7903    7904    7905    7906
    7907    7917    7903    7904    7905    7904    7905    7906    7907    7908
    7909    7913    7917    7918    7919    7905    7906    7907    7917    7906
    7907    7908    7909    7910    7911    7912    7913    7914    7915    7916
    7917    7918    7919    7920    7921    7907    7908    7909    7913    7917
    7918    7919    7908    7909    7910    7911    7912    7913    7914    7915
    7916    7917    7918    7919    7909    7910    7911    7912    7913    7914
    7915    7916    7917    7910    7911    7912    7913    7914    7915    7916
    7917    7911    7912    7913    7912    7913    7913    7914    7915    7916
    7917    7915    7916    7916       0    7918    7919    7920    7921    7922
    7923    7933    7919    7920    7921    7920    7921    7922    7923    7924
    7925    7929    7933    7934    7935    7921    7922    7923    7933    7922
    7923    7924    7925    7926    7927    7928    7929    7930    7931    7932
    7933    7934    7935    7936    7937    7923    7924    7925    7929    7933
    7934    7935    7924    7925    7926    7927    7928    7929    7930    7931
    7932    7933    7934    7935    7925    7926    7927    7928    7929    7930
    7931    7932    7933    7926    7927    7928    7929    7930    7931    7932
    7933    7927    7928    7929    7928    7929    7929    7930    7931    7932
    7933    7931    7932    7932       0    7934    7935    7936    7937    7938
    7939    7947    7935    7936    7937    7936    7937    7938    7939    7940
    7941    7945    7947    7948    7949    7937    7938    7939    7947    7938
    7939    7940    7941    7942    7943    7944    7945    7946    7947    7948
    7949    7950    7951    7939    7940    7941    7945    7947    7948    7949
    7940    7941    7942    7943    7944    7945    7946    7947    7948    7949
    7941    7942    7943    7944    7945    7946    7947    7942    7943    7944
    7945    7946    7947    7943    7944    7945    7944    7945    7945    7946
    7947       0    7948    7949    7950    7951    7952    7953    7962    7949
    7950    7951    7950    7951    7952    7953    7954    7955    7956    7962
    7963    7964    7951    7952    7953    7962    7952    7953    7954    7955
    7956    7957    7958    7959    7962    7963    7964    7965    7966    7953
    7954    7955    7956    7962    7963    7964    7954    7955    7956    7957
    7958    7959    7960    7961    7962    7963    7964    7955    7956    7957
    7958    7959    7962    7956    7957    7958    7959    7962    7957    7958
    7959    7960    7961    7962    7958    7959    7960    7961    7959    7960
    7961    7960    7961    7961       0    7963    7964    7965    7966    7967
    7968    7981    7964    7965    7966    7965    7966    7967    7968    7969
    7970    7974    7981    7982    7983    7966    7967    7968    7981    7967
    7968    7969    7970    7971    7972    7973    7974    7975    7976    7977
    7981    7982    7983    7984    7993    7968    7969    7970    7974    7981
    7982    7983    7969    7970    7971    7972    7973    7974    7975    7976
    7977    7978    7979    7980    7981    7982    7983    7970    7971    7972
    7973    7974    7975    7976    7977    7981    7971    7972    7973    7974
    7975    7976    7977    7981    7972    7973    7974    7973    7974    7974
    7975    7976    7977    7978    7979    7980    7981    7976    7977    7978
    7979    7980    7977    7978    7979    7980    7978    7979    7980    7979
    7980    7980       0    7982    7983    7984    7985    7986    7987    7990
    7993    7994    7995    7983    7984    7993    7984    7985    7986    7987
    7988    7989    7990    7991    7992    7993    7994    7995    7996    7997
    7985    7986    7987    7988    7989    7990    7991    7992    7993    7994
    7995    7986    7987    7988    7989    7990    7993    7987    7988    7989
    7990    7993    7988    7989    7990    7991    7992    7993    7994    7995
    7989    7990    7991    7992    7993    7990    7991    7992    7993    7991
    7992    7993    7994    7995    7996    7997    7992    7993    7994    7995
    7993    7994    7995    7994    7995    7996    7997    7998    7999    7995
    7996    7997    7996    7997    7998    7999    8000    8001    8017    7997
    7998    7999    7998    7999    8000    8001    8002    8003    8004    8017
    8018    8019    7999    8000    8001    8017    8000    8001    8002    8003
    8004    8005    8006    8007    8017    8018    8019    8020    8021    8001
    8002    8003    8004    8017    8018    8019    8002    8003    8004    8005
    8006    8007    8008    8009    8010    8017    8018    8019    8003    8004
    8005    8006    8007    8017    8004    8005    8006    8007    8017    8005
    8006    8007    8008    8009    8010    8011    8012    8013    8017    8006
    8007    8008    8009    8010    8007    8008    8009    8010    8008    8009
    8010    8011    8012    8013    8014    8015    8016    8009    8010    8011
    8012    8013    8010    8011    8012    8013    8011    8012    8013    8014
    8015    8016    8012    8013    8014    8015    8016    8013    8014    8015
    8016    8014    8015    8016    8015    8016    8016       0    8018    8019
    8020    8021    8022    8023    8032    8019    8020    8021    8020    8021
    8022    8023    8024    8025    8026    8032    8033    8034    8021    8022
    8023    8032    8022    8023    8024    8025    8026    8027    8028    8029
    8032    8033    8034    8023    8024    8025    8026    8032    8033    8034
    8024    8025    8026    8027    8028    8029    8030    8031    8032    8033
    8034    8025    8026    8027    8028    8029    8032    8026    8027    8028
    8029    8032    8027    8028    8029    8030    8031    8032    8028    8029
    8030    8031    8029    8030    8031    8030    8031    8031       0    8033
    8034    8034       0    8036    8037    8038    8039    8040    8037    8038
    8039    8040    8041    8042    8043    8038    8039    8040    8039    8040
    8040    8041    8042    8043    8044    8041    8042    8043    8044    8045
    8046    8047    8042    8043    8044    8043    8044    8044    8045    8046
    8047    8048    8045    8046    8047    8048    8049    8050    8051    8046
    8047    8048    8047    8048    8048    8049    8050    8051    8052    8053
    8070    8049    8050    8051    8052    8053    8054    8070    8071    8072
    8074    8050    8051    8052    8053    8070    8051    8052    8053    8070
    8052    8053    8054    8055    8056    8070    8071    8072    8073    8074
    8075    8076    8053    8054    8070    8071    8072    8074    8054    8055
    8056    8057    8069    8070    8071    8072    8074    8075    8076    8055
    8056    8057    8058    8059    8060    8068    8069    8070    8071    8072
    8074    8075    8076    8077    8056    8057    8069    8070    8074    8075
    8076    8057    8058    8059    8060    8061    8066    8068    8069    8070
    8074    8075    8076    8058    8059    8060    8061    8068    8069    8074
    8059    8060    8069    8060    8061    8062    8065    8068    8069    8061
    8062    8063    8064    8065    8066    8068    8069    8062    8063    8064
    8065    8066    8067    8068    8069    8063    8064    8065    8066    8069
    8064    8065    8065    8066    8067    8068    8069    8067    8068    8069
    8068    8069    8069    8074    8071    8072    8073    8074    8075    8076
    8077    8072    8073    8074    8075    8076    8073    8074    8075    8076
    8074    8075    8076    8077    8076    8077    8077       0       0       0
    8081    8082    8083    8084    8085    8086    8087    8088    8089    8090
    8091    8092    8082    8083    8084    8085    8086    8090    8083    8084
    8085    8086    8090    8084    8085    8086    8090    8085    8086    8087
    8088    8089    8090    8091    8092    8093    8094    8086    8087    8088
    8089    8090    8091    8092    8087    8088    8089    8090    8091    8092
    8088    8089    8090    8089    8090    8090    8091    8092    8093    8094
    8095    8096    8112    8092    8093    8094    8093    8094    8095    8096
    8097    8098    8099    8112    8113    8114    8094    8095    8096    8112
    8095    8096    8097    8098    8099    8100    8101    8102    8112    8113
    8114    8115    8116    8096    8097    8098    8099    8112    8113    8114
    8097    8098    8099    8100    8101    8102    8103    8104    8105    8112
    8113    8114    8098    8099    8100    8101    8102    8112    8099    8100
    8101    8102    8112    8100    8101    8102    8103    8104    8105    8106
    8107    8108    8112    8101    8102    8103    8104    8105    8102    8103
    8104    8105    8103    8104    8105    8106    8107    8108    8109    8110
    8111    8104    8105    8106    8107    8108    8105    8106    8107    8108
    8106    8107    8108    8109    8110    8111    8107    8108    8109    8110
    8111    8108    8109    8110    8111    8109    8110    8111    8110    8111
    8111       0    8113    8114    8115    8116    8117    8118    8124    8114
    8115    8116    8115    8116    8117    8118    8119    8120    8121    8124
    8125    8126    8116    8117    8118    8124    8117    8118    8119    8120
    8121    8122    8123    8124    8125    8126    8127    8128    8118    8119
    8120    8121    8124    8125    8126    8119    8120    8121    8122    8123
    8124    8125    8126    8120    8121    8122    8123    8124    8121    8122
    8123    8124    8122    8123    8124    8123       0    8125    8126    8127
    8128    8129    8130    8140    8126    8127    8128    8127    8128    8129
    8130    8131    8132    8136    8140    8141    8142    8128    8129    8130
    8140    8129    8130    8131    8132    8133    8134    8135    8136    8137
    8138    8139    8140    8141    8142    8143    8144    8130    8131    8132
    8136    8140    8141    8142    8131    8132    8133    8134    8135    8136
    8137    8138    8139    8140    8141    8142    8132    8133    8134    8135
    8136    8137    8138    8139    8140    8133    8134    8135    8136    8137
    8138    8139    8140    8134    8135    8136    8135    8136    8136    8137
    8138    8139    8140    8138    8139    8139       0    8141    8142    8143
    8144    8145    8146    8162    8142    8143    8144    8143    8144    8145
    8146    8147    8148    8149    8162    8163    8164    8144    8145    8146
    8162    8145    8146    8147    8148    8149    8150    8151    8152    8162
    8163    8164    8165    8166    8146    8147    8148    8149    8162    8163
    8164    8147    8148    8149    8150    8151    8152    8153    8154    8155
    8162    8163    8164    8148    8149    8150    8151    8152    8162    8149
    8150    8151    8152    8162    8150    8151    8152    8153    8154    8155
    8156    8157    8158    8162    8151    8152    8153    8154    8155    8152
    8153    8154    8155    8153    8154    8155    8156    8157    8158    8159
    8160    8161    8154    8155    8156    8157    8158    8155    8156    8157
    8158    8156    8157    8158    8159    8160    8161    8157    8158    8159
    8160    8161    8158    8159    8160    8161    8159    8160    8161    8160
    8161    8161       0    8163    8164    8165    8166    8167    8168    8182
    8164    8165    8166    8165    8166    8167    8168    8169    8170    8171
    8182    8183    8184    8166    8167    8168    8182    8167    8168    8169
    8170    8171    8172    8180    8182    8183    8184    8185    8186    8168
    8169    8170    8171    8182    8183    8184    8169    8170    8171    8172
    8173    8174    8178    8180    8181    8182    8183    8184    8170    8171
    8172    8180    8182    8171    8172    8180    8182    8172    8173    8174
    8175    8176    8178    8179    8180    8181    8182    8173    8174    8175
    8176    8177    8178    8180    8181    8174    8175    8176    8180    8175
    8176    8177    8178    8179    8180    8176    8177    8178    8177    8178
    8179    8180    8181    8178    8179    8180    8179    8180    8181    8180
    8181    8181       0    8183    8184    8185    8186    8187    8188    8189
    8184    8185    8186    8185    8186    8187    8188    8189    8190    8191
    8186    8187    8188    8189    8187    8188    8189    8190    8191    8192
    8193    8188    8189    8190    8191    8189    8190    8191    8190    8191
    8192    8193    8194    8195    8199    8191    8192    8193    8192    8193
    8194    8195    8196    8197    8198    8199    8200    8201    8193    8194
    8195    8199    8194    8195    8196    8197    8198    8199    8200    8201
    8202    8203    8195    8196    8197    8198    8199    8200    8201    8196
    8197    8198    8199    8200    8201    8197    8198    8199    8198    8199
    8199    8200    8201    8202    8203    8204    8205    8211    8201    8202
    8203    8202    8203    8204    8205    8206    8207    8208    8211    8212
    8213    8203    8204    8205    8211    8204    8205    8206    8207    8208
    8209    8210    8211    8212    8213    8214    8215    8205    8206    8207
    8208    8211    8212    8213    8206    8207    8208    8209    8210    8211
    8212    8213    8207    8208    8209    8210    8211    8208    8209    8210
    8211    8209    8210    8211    8210       0    8212    8213    8214    8215
    8216    8217    8221    8213    8214    8215    8214    8215    8216    8217
    8218    8219    8220    8221    8222    8223    8215    8216    8217    8221
    8216    8217    8218    8219    8220    8221    8222    8223    8224    8225
    8217    8218    8219    8220    8221    8222    8223    8218    8219    8220
    8221    8222    8223    8219    8220    8221    8220    8221    8221    8222
    8223    8224    8225    8226    8227    8245    8223    8224    8225    8224
    8225    8226    8227    8228    8229    8230    8245    8246    8247    8225
    8226    8227    8245    8226    8227    8228    8229    8230    8231    8232
    8233    8245    8246    8247    8248    8249    8227    8228    8229    8230
    8245    8246    8247    8228    8229    8230    8231    8232    8233    8234
    8235    8236    8245    8246    8247    8229    8230    8231    8232    8233
    8245    8230    8231    8232    8233    8245    8231    8232    8233    8234
    8235    8236    8237    8238    8245    8232    8233    8234    8235    8236
    8233    8234    8235    8236    8234    8235    8236    8237    8238    8239
    8242    8235    8236    8237    8238    8236    8237    8238    8237    8238
    8239    8240    8241    8242    8243    8244    8238    8239    8242    8239
    8240    8241    8242    8243    8244    8240    8241    8242    8243    8244
    8241    8242    8242    8243    8244    8244       0    8246    8247    8248
    8249    8250    8251    8255    8247    8248    8249    8248    8249    8250
    8251    8252    8253    8254    8255    8256    8257    8249    8250    8251
    8255    8250    8251    8252    8253    8254    8255    8256    8257    8258
    8259    8251    8252    8253    8254    8255    8256    8257    8252    8253
    8254    8255    8256    8257    8253    8254    8255    8254    8255    8255
    8256    8257    8258    8259    8260    8261    8274    8257    8258    8259
    8258    8259    8260    8261    8262    8263    8264    8274    8275    8276
    8259    8260    8261    8274    8260    8261    8262    8263    8264    8265
    8266    8270    8274    8275    8276    8277    8278    8261    8262    8263
    8264    8274    8275    8276    8262    8263    8264    8265    8266    8267
    8268    8269    8270    8271    8272    8273    8274    8275    8276    8263
    8264    8265    8266    8270    8274    8264    8265    8266    8270    8274
    8265    8266    8267    8268    8269    8270    8271    8272    8273    8274
    8266    8267    8268    8269    8270    8271    8272    8273    8267    8268
    8269    8270    8271    8272    8273    8268    8269    8270    8269    8270
    8270    8271    8272    8273    8272    8273    8273       0    8275    8276
    8277    8278    8279    8280    8291    8276    8277    8278    8277    8278
    8279    8280    8281    8282    8283    8291    8292    8293    8278    8279
    8280    8291    8279    8280    8281    8282    8283    8284    8285    8286
    8291    8292    8293    8294    8295    8280    8281    8282    8283    8291
    8292    8293    8281    8282    8283    8284    8285    8286    8287    8291
    8292    8293    8282    8283    8284    8285    8286    8291    8283    8284
    8285    8286    8291    8284    8285    8286    8287    8288    8289    8290
    8291    8285    8286    8287    8286    8287    8287    8288    8289    8290
    8288    8289    8290    8289    8290    8290       0    8292    8293    8294
    8295    8296    8297    8310    8293    8294    8295    8294    8295    8296
    8297    8298    8299    8300    8310    8311    8312    8295    8296    8297
    8310    8296    8297    8298    8299    8300    8301    8302    8306    8310
    8311    8312    8313    8314    8297    8298    8299    8300    8310    8311
    8312    8298    8299    8300    8301    8302    8303    8304    8305    8306
    8307    8308    8309    8310    8311    8312    8299    8300    8301    8302
    8306    8310    8300    8301    8302    8306    8310    8301    8302    8303
    8304    8305    8306    8307    8308    8309    8310    8302    8303    8304
    8305    8306    8307    8308    8309    8303    8304    8305    8306    8307
    8308    8309    8304    8305    8306    8305    8306    8306    8307    8308
    8309    8308    8309    8309       0    8311    8312    8313    8314    8315
    8316    8327    8312    8313    8314    8313    8314    8315    8316    8317
    8318    8319    8327    8328    8329    8314    8315    8316    8327    8315
    8316    8317    8318    8319    8320    8321    8322    8327    8328    8329
    8330    8331    8316    8317    8318    8319    8327    8328    8329    8317
    8318    8319    8320    8321    8322    8323    8324    8327    8328    8329
    8318    8319    8320    8321    8322    8327    8319    8320    8321    8322
    8327    8320    8321    8322    8323    8324    8325    8326    8327    8321
    8322    8323    8324    8322    8323    8324    8323    8324    8325    8326
    8324    8325    8326    8325    8326    8326       0    8328    8329    8330
    8331    8332    8333    8334    8329    8330    8331    8330    8331    8332
    8333    8334    8335    8336    8331    8332    8333    8334    8332    8333
    8334    8335    8336    8337    8338    8333    8334    8335    8336    8334
    8335    8336    8335    8336    8337    8338    8339    8340    8350    8336
    8337    8338    8337    8338    8339    8340    8341    8342    8346    8350
    8351    8352    8338    8339    8340    8350    8339    8340    8341    8342
    8343    8344    8345    8346    8347    8348    8349    8350    8351    8352
    8353    8354    8340    8341    8342    8346    8350    8351    8352    8341
    8342    8343    8344    8345    8346    8347    8348    8349    8350    8351
    8352    8342    8343    8344    8345    8346    8347    8348    8349    8350
    8343    8344    8345    8346    8347    8348    8349    8350    8344    8345
    8346    8345    8346    8346    8347    8348    8349    8350    8348    8349
    8349       0    8351    8352    8353    8354    8355    8356    8362    8352
    8353    8354    8353    8354    8355    8356    8357    8358    8359    8362
    8363    8364    8354    8355    8356    8362    8355    8356    8357    8358
    8359    8360    8361    8362    8363    8364    8365    8366    8356    8357
    8358    8359    8362    8363    8364    8357    8358    8359    8360    8361
    8362    8363    8364    8358    8359    8360    8361    8362    8359    8360
    8361    8362    8360    8361    8362    8361       0    8363    8364    8365
    8366    8367    8368    8381    8364    8365    8366    8365    8366    8367
    8368    8369    8370    8371    8381    8382    8383    8366    8367    8368
    8381    8367    8368    8369    8370    8371    8372    8373    8377    8381
    8382    8383    8384    8385    8368    8369    8370    8371    8381    8382
    8383    8369    8370    8371    8372    8373    8374    8375    8376    8377
    8378    8379    8380    8381    8382    8383    8370    8371    8372    8373
    8377    8381    8371    8372    8373    8377    8381    8372    8373    8374
    8375    8376    8377    8378    8379    8380    8381    8373    8374    8375
    8376    8377    8378    8379    8380    8374    8375    8376    8377    8378
    8379    8380    8375    8376    8377    8376    8377    8377    8378    8379
    8380    8379    8380    8380       0    8382    8383    8384    8385    8386
    8387    8400    8383    8384    8385    8384    8385    8386    8387    8388
    8389    8390    8400    8401    8402    8385    8386    8387    8400    8386
    8387    8388    8389    8390    8391    8392    8396    8400    8401    8402
    8403    8404    8387    8388    8389    8390    8400    8401    8402    8388
    8389    8390    8391    8392    8393    8394    8395    8396    8397    8398
    8399    8400    8401    8402    8389    8390    8391    8392    8396    8400
    8390    8391    8392    8396    8400    8391    8392    8393    8394    8395
    8396    8397    8398    8399    8400    8392    8393    8394    8395    8396
    8397    8398    8399    8393    8394    8395    8396    8397    8398    8399
    8394    8395    8396    8395    8396    8396    8397    8398    8399    8398
    8399    8399       0    8401    8402    8403    8404    8405    8406    8410
    8402    8403    8404    8403    8404    8405    8406    8407    8408    8409
    8410    8411    8412    8404    8405    8406    8410    8405    8406    8407
    8408    8409    8410    8411    8412    8413    8414    8406    8407    8408
    8409    8410    8411    8412    8407    8408    8409    8410    8411    8412
    8408    8409    8410    8409    8410    8410    8411    8412    8413    8414
    8415    8416    8422    8412    8413    8414    8413    8414    8415    8416
    8417    8418    8419    8422    8423    8424    8414    8415    8416    8422
    8415    8416    8417    8418    8419    8420    8421    8422    8423    8424
    8425    8426    8416    8417    8418    8419    8422    8423    8424    8417
    8418    8419    8420    8421    8422    8423    8424    8418    8419    8420
    8421    8422    8419    8420    8421    8422    8420    8421    8422    8421
       0    8423    8424    8425    8426    8427    8428    8432    8424    8425
    8426    8425    8426    8427    8428    8429    8430    8431    8432    8433
    8434    8426    8427    8428    8432    8427    8428    8429    8430    8431
    8432    8433    8434    8435    8436    8428    8429    8430    8431    8432
    8433    8434    8429    8430    8431    8432    8433    8434    8430    8431
    8432    8431    8432    8432    8433    8434    8435    8436    8437    8438
    8448    8434    8435    8436    8435    8436    8437    8438    8439    8440
    8444    8448    8449    8450    8436    8437    8438    8448    8437    8438
    8439    8440    8441    8442    8443    8444    8445    8446    8447    8448
    8449    8450    8451    8452    8438    8439    8440    8444    8448    8449
    8450    8439    8440    8441    8442    8443    8444    8445    8446    8447
    8448    8449    8450    8440    8441    8442    8443    8444    8445    8446
    8447    8448    8441    8442    8443    8444    8445    8446    8447    8448
    8442    8443    8444    8443    8444    8444    8445    8446    8447    8448
    8446    8447    8447       0    8449    8450    8451    8452    8453    8454
    8458    8450    8451    8452    8451    8452    8453    8454    8455    8456
    8457    8458    8459    8460    8452    8453    8454    8458    8453    8454
    8455    8456    8457    8458    8459    8460    8461    8462    8454    8455
    8456    8457    8458    8459    8460    8455    8456    8457    8458    8459
    8460    8456    8457    8458    8457    8458    8458    8459    8460    8461
    8462    8463    8464    8474    8460    8461    8462    8461    8462    8463
    8464    8465    8466    8470    8474    8475    8476    8462    8463    8464
    8474    8463    8464    8465    8466    8467    8468    8469    8470    8471
    8472    8473    8474    8475    8476    8477    8478    8464    8465    8466
    8470    8474    8475    8476    8465    8466    8467    8468    8469    8470
    8471    8472    8473    8474    8475    8476    8466    8467    8468    8469
    8470    8471    8472    8473    8474    8467    8468    8469    8470    8471
    8472    8473    8474    8468    8469    8470    8469    8470    8470    8471
    8472    8473    8474    8472    8473    8473       0    8475    8476    8477
    8478    8479    8480    8488    8476    8477    8478    8477    8478    8479
    8480    8481    8482    8486    8488    8489    8490    8478    8479    8480
    8488    8479    8480    8481    8482    8483    8484    8485    8486    8487
    8488    8489    8490    8491    8492    8480    8481    8482    8486    8488
    8489    8490    8481    8482    8483    8484    8485    8486    8487    8488
    8489    8490    8482    8483    8484    8485    8486    8487    8488    8483
    8484    8485    8486    8487    8488    8484    8485    8486    8485    8486
    8486    8487    8488       0    8489    8490    8491    8492    8493    8494
    8505    8490    8491    8492    8491    8492    8493    8494    8495    8496
    8497    8505    8506    8507    8492    8493    8494    8505    8493    8494
    8495    8496    8497    8498    8499    8500    8505    8506    8507    8508
    8509    8494    8495    8496    8497    8505    8506    8507    8495    8496
    8497    8498    8499    8500    8501    8505    8506    8507    8496    8497
    8498    8499    8500    8505    8497    8498    8499    8500    8505    8498
    8499    8500    8501    8502    8503    8504    8505    8499    8500    8501
    8500    8501    8501    8502    8503    8504    8502    8503    8504    8503
    8504    8504       0    8506    8507    8508    8509    8510    8511    8512
    8507    8508    8509    8508    8509    8510    8511    8512    8513    8514
    8509    8510    8511    8512    8510    8511    8512    8513    8514    8515
    8524    8511    8512    8513    8514    8512    8513    8514    8513    8514
    8515    8516    8517    8518    8521    8524    8525    8526    8514    8515
    8524    8515    8516    8517    8518    8519    8520    8521    8522    8523
    8524    8525    8526    8527    8528    8516    8517    8518    8519    8520
    8521    8522    8523    8524    8525    8526    8517    8518    8519    8520
    8521    8524    8518    8519    8520    8521    8524    8519    8520    8521
    8522    8523    8524    8525    8526    8520    8521    8522    8523    8524
    8521    8522    8523    8524    8522    8523    8524    8525    8526    8527
    8528    8523    8524    8525    8526    8524    8525    8526    8525    8526
    8527    8528    8529    8530    8526    8527    8528    8527    8528    8529
    8530    8531    8532    8548    8528    8529    8530    8529    8530    8531
    8532    8533    8534    8535    8548    8549    8550    8530    8531    8532
    8548    8531    8532    8533    8534    8535    8536    8537    8538    8548
    8549    8550    8551    8552    8532    8533    8534    8535    8548    8549
    8550    8533    8534    8535    8536    8537    8538    8539    8540    8541
    8548    8549    8550    8534    8535    8536    8537    8538    8548    8535
    8536    8537    8538    8548    8536    8537    8538    8539    8540    8541
    8542    8543    8544    8548    8537    8538    8539    8540    8541    8538
    8539    8540    8541    8539    8540    8541    8542    8543    8544    8545
    8546    8547    8540    8541    8542    8543    8544    8541    8542    8543
    8544    8542    8543    8544    8545    8546    8547    8543    8544    8545
    8546    8547    8544    8545    8546    8547    8545    8546    8547    8546
    8547    8547       0    8549    8550    8551    8552    8553    8554    8555
    8550    8551    8552    8551    8552    8553    8554    8555    8556    8557
    8552    8553    8554    8555    8553    8554    8555    8556    8557    8558
    8559    8554    8555    8556    8557    8555    8556    8557    8556    8557
    8558    8559    8560    8561    8579    8557    8558    8559    8558    8559
    8560    8561    8562    8563    8564    8579    8580    8581    8559    8560
    8561    8579    8560    8561    8562    8563    8564    8565    8566    8567
    8579    8580    8581    8582    8583    8561    8562    8563    8564    8579
    8580    8581    8562    8563    8564    8565    8566    8567    8568    8569
    8570    8579    8580    8581    8563    8564    8565    8566    8567    8579
    8564    8565    8566    8567    8579    8565    8566    8567    8568    8569
    8570    8571    8572    8579    8566    8567    8568    8569    8570    8567
    8568    8569    8570    8568    8569    8570    8571    8572    8573    8576
    8569    8570    8571    8572    8570    8571    8572    8571    8572    8573
    8574    8575    8576    8577    8578    8572    8573    8576    8573    8574
    8575    8576    8577    8578    8574    8575    8576    8577    8578    8575
    8576    8576    8577    8578    8578       0    8580    8581    8582    8583
    8584    8585    8593    8581    8582    8583    8582    8583    8584    8585
    8586    8587    8591    8593    8594    8595    8583    8584    8585    8593
    8584    8585    8586    8587    8588    8589    8590    8591    8592    8593
    8594    8595    8596    8597    8585    8586    8587    8591    8593    8594
    8595    8586    8587    8588    8589    8590    8591    8592    8593    8594
    8595    8587    8588    8589    8590    8591    8592    8593    8588    8589
    8590    8591    8592    8593    8589    8590    8591    8590    8591    8591
    8592    8593       0    8594    8595    8596    8597    8598    8599    8609
    8595    8596    8597    8596    8597    8598    8599    8600    8601    8605
    8609    8610    8611    8597    8598    8599    8609    8598    8599    8600
    8601    8602    8603    8604    8605    8606    8607    8608    8609    8610
    8611    8612    8613    8599    8600    8601    8605    8609    8610    8611
    8600    8601    8602    8603    8604    8605    8606    8607    8608    8609
    8610    8611    8601    8602    8603    8604    8605    8606    8607    8608
    8609    8602    8603    8604    8605    8606    8607    8608    8609    8603
    8604    8605    8604    8605    8605    8606    8607    8608    8609    8607
    8608    8608       0    8610    8611    8612    8613    8614    8615    8628
    8611    8612    8613    8612    8613    8614    8615    8616    8617    8621
    8628    8629    8630    8613    8614    8615    8628    8614    8615    8616
    8617    8618    8619    8620    8621    8622    8623    8624    8628    8629
    8630    8631    8632    8615    8616    8617    8621    8628    8629    8630
    8616    8617    8618    8619    8620    8621    8622    8623    8624    8625
    8626    8627    8628    8629    8630    8617    8618    8619    8620    8621
    8622    8623    8624    8628    8618    8619    8620    8621    8622    8623
    8624    8628    8619    8620    8621    8620    8621    8621    8622    8623
    8624    8625    8626    8627    8628    8623    8624    8625    8626    8627
    8624    8625    8626    8627    8625    8626    8627    8626    8627    8627
       0    8629    8630    8631    8632    8633    8634    8647    8630    8631
    8632    8631    8632    8633    8634    8635    8636    8640    8647    8648
    8649    8632    8633    8634    8647    8633    8634    8635    8636    8637
    8638    8639    8640    8641    8642    8643    8647    8648    8649    8650
    8651    8634    8635    8636    8640    8647    8648    8649    8635    8636
    8637    8638    8639    8640    8641    8642    8643    8644    8645    8646
    8647    8648    8649    8636    8637    8638    8639    8640    8641    8642
    8643    8647    8637    8638    8639    8640    8641    8642    8643    8647
    8638    8639    8640    8639    8640    8640    8641    8642    8643    8644
    8645    8646    8647    8642    8643    8644    8645    8646    8643    8644
    8645    8646    8644    8645    8646    8645    8646    8646       0    8648
    8649    8650    8651    8652    8653    8662    8649    8650    8651    8650
    8651    8652    8653    8654    8655    8656    8662    8663    8664    8651
    8652    8653    8662    8652    8653    8654    8655    8656    8657    8658
    8659    8662    8663    8664    8665    8666    8653    8654    8655    8656
    8662    8663    8664    8654    8655    8656    8657    8658    8659    8660
    8661    8662    8663    8664    8655    8656    8657    8658    8659    8662
    8656    8657    8658    8659    8662    8657    8658    8659    8660    8661
    8662    8658    8659    8660    8661    8659    8660    8661    8660    8661
    8661       0    8663    8664    8665    8666    8667    8668    8679    8664
    8665    8666    8665    8666    8667    8668    8669    8670    8671    8679
    8680    8681    8666    8667    8668    8679    8667    8668    8669    8670
    8671    8672    8673    8674    8679    8680    8681    8682    8683    8668
    8669    8670    8671    8679    8680    8681    8669    8670    8671    8672
    8673    8674    8675    8676    8679    8680    8681    8670    8671    8672
    8673    8674    8679    8671    8672    8673    8674    8679    8672    8673
    8674    8675    8676    8677    8678    8679    8673    8674    8675    8676
    8674    8675    8676    8675    8676    8677    8678    8676    8677    8678
    8677    8678    8678       0    8680    8681    8682    8683    8684    8685
    8690    8681    8682    8683    8682    8683    8684    8685    8686    8687
    8688    8690    8691    8692    8683    8684    8685    8690    8684    8685
    8686    8687    8688    8689    8690    8691    8692    8693    8694    8685
    8686    8687    8688    8690    8691    8692    8686    8687    8688    8689
    8690    8691    8692    8687    8688    8689    8690    8688    8689    8690
    8689    8690       0    8691    8692    8693    8694    8695    8696    8714
    8692    8693    8694    8693    8694    8695    8696    8697    8698    8699
    8714    8715    8716    8694    8695    8696    8714    8695    8696    8697
    8698    8699    8700    8713    8714    8715    8716    8717    8718    8696
    8697    8698    8699    8714    8715    8716    8697    8698    8699    8700
    8701    8702    8704    8711    8713    8714    8715    8716    8698    8699
    8700    8713    8714    8699    8700    8713    8714    8700    8701    8702
    8703    8704    8705    8709    8711    8712    8713    8714    8701    8702
    8703    8704    8705    8711    8713    8702    8703    8704    8713    8703
    8704    8705    8706    8707    8711    8713    8704    8705    8713    8705
    8706    8707    8708    8709    8711    8712    8713    8706    8707    8708
    8709    8710    8711    8713    8707    8708    8709    8713    8708    8709
    8710    8711    8712    8713    8709    8710    8711    8710    8711    8712
    8713    8711    8712    8713    8712    8713    8713       0    8715    8716
    8717    8718    8719    8720    8721    8716    8717    8718    8717    8718
    8719    8720    8721    8722    8723    8718    8719    8720    8721    8719
    8720    8721    8722    8723    8724    8725    8720    8721    8722    8723
    8721    8722    8723    8722    8723    8724    8725    8726    8727    8732
    8723    8724    8725    8724    8725    8726    8727    8728    8729    8730
    8732    8733    8734    8725    8726    8727    8732    8726    8727    8728
    8729    8730    8731    8732    8733    8734    8735    8744    8727    8728
    8729    8730    8732    8733    8734    8728    8729    8730    8731    8732
    8733    8734    8729    8730    8731    8732    8730    8731    8732    8731
    8732       0    8733    8734    8735    8736    8737    8738    8741    8744
    8745    8746    8734    8735    8744    8735    8736    8737    8738    8739
    8740    8741    8742    8743    8744    8745    8746    8747    8748    8736
    8737    8738    8739    8740    8741    8742    8743    8744    8745    8746
    8737    8738    8739    8740    8741    8744    8738    8739    8740    8741
    8744    8739    8740    8741    8742    8743    8744    8745    8746    8740
    8741    8742    8743    8744    8741    8742    8743    8744    8742    8743
    8744    8745    8746    8747    8748    8743    8744    8745    8746    8744
    8745    8746    8745    8746    8747    8748    8749    8750    8746    8747
    8748    8747    8748    8749    8750    8751    8752    8768    8748    8749
    8750    8749    8750    8751    8752    8753    8754    8755    8768    8769
    8770    8750    8751    8752    8768    8751    8752    8753    8754    8755
    8756    8757    8758    8768    8769    8770    8771    8772    8752    8753
    8754    8755    8768    8769    8770    8753    8754    8755    8756    8757
    8758    8759    8760    8761    8768    8769    8770    8754    8755    8756
    8757    8758    8768    8755    8756    8757    8758    8768    8756    8757
    8758    8759    8760    8761    8762    8763    8764    8768    8757    8758
    8759    8760    8761    8758    8759    8760    8761    8759    8760    8761
    8762    8763    8764    8765    8766    8767    8760    8761    8762    8763
    8764    8761    8762    8763    8764    8762    8763    8764    8765    8766
    8767    8763    8764    8765    8766    8767    8764    8765    8766    8767
    8765    8766    8767    8766    8767    8767       0    8769    8770    8771
    8772    8773    8774    8784    8770    8771    8772    8771    8772    8773
    8774    8775    8776    8780    8784    8785    8786    8772    8773    8774
    8784    8773    8774    8775    8776    8777    8778    8779    8780    8781
    8782    8783    8784    8785    8786    8787    8788    8774    8775    8776
    8780    8784    8785    8786    8775    8776    8777    8778    8779    8780
    8781    8782    8783    8784    8785    8786    8776    8777    8778    8779
    8780    8781    8782    8783    8784    8777    8778    8779    8780    8781
    8782    8783    8784    8778    8779    8780    8779    8780    8780    8781
    8782    8783    8784    8782    8783    8783       0    8785    8786    8787
    8788    8789    8790    8798    8786    8787    8788    8787    8788    8789
    8790    8791    8792    8796    8798    8799    8800    8788    8789    8790
    8798    8789    8790    8791    8792    8793    8794    8795    8796    8797
    8798    8799    8800    8801    8802    8790    8791    8792    8796    8798
    8799    8800    8791    8792    8793    8794    8795    8796    8797    8798
    8799    8800    8792    8793    8794    8795    8796    8797    8798    8793
    8794    8795    8796    8797    8798    8794    8795    8796    8795    8796
    8796    8797    8798       0    8799    8800    8801    8802    8803    8804
    8820    8800    8801    8802    8801    8802    8803    8804    8805    8806
    8807    8820    8821    8822    8802    8803    8804    8820    8803    8804
    8805    8806    8807    8808    8809    8810    8820    8821    8822    8823
    8824    8804    8805    8806    8807    8820    8821    8822    8805    8806
    8807    8808    8809    8810    8811    8812    8813    8820    8821    8822
    8806    8807    8808    8809    8810    8820    8807    8808    8809    8810
    8820    8808    8809    8810    8811    8812    8813    8814    8815    8816
    8820    8809    8810    8811    8812    8813    8810    8811    8812    8813
    8811    8812    8813    8814    8815    8816    8817    8818    8819    8812
    8813    8814    8815    8816    8813    8814    8815    8816    8814    8815
    8816    8817    8818    8819    8815    8816    8817    8818    8819    8816
    8817    8818    8819    8817    8818    8819    8818    8819    8819       0
    8821    8822    8823    8824    8825    8826    8832    8822    8823    8824
    8823    8824    8825    8826    8827    8828    8829    8832    8833    8834
    8824    8825    8826    8832    8825    8826    8827    8828    8829    8830
    8831    8832    8833    8834    8835    8836    8826    8827    8828    8829
    8832    8833    8834    8827    8828    8829    8830    8831    8832    8833
    8834    8828    8829    8830    8831    8832    8829    8830    8831    8832
    8830    8831    8832    8831       0    8833    8834    8835    8836    8837
    8838    8839    8834    8835    8836    8835    8836    8837    8838    8839
    8840    8841    8836    8837    8838    8839    8837    8838    8839    8840
    8841    8842    8843    8838    8839    8840    8841    8839    8840    8841
    8840    8841    8842    8843    8844    8845    8855    8841    8842    8843
    8842    8843    8844    8845    8846    8847    8851    8855    8856    8857
    8843    8844    8845    8855    8844    8845    8846    8847    8848    8849
    8850    8851    8852    8853    8854    8855    8856    8857    8858    8859
    8845    8846    8847    8851    8855    8856    8857    8846    8847    8848
    8849    8850    8851    8852    8853    8854    8855    8856    8857    8847
    8848    8849    8850    8851    8852    8853    8854    8855    8848    8849
    8850    8851    8852    8853    8854    8855    8849    8850    8851    8850
    8851    8851    8852    8853    8854    8855    8853    8854    8854       0
    8856    8857    8858    8859    8860    8861    8869    8857    8858    8859
    8858    8859    8860    8861    8862    8863    8867    8869    8870    8871
    8859    8860    8861    8869    8860    8861    8862    8863    8864    8865
    8866    8867    8868    8869    8870    8871    8872    8873    8861    8862
    8863    8867    8869    8870    8871    8862    8863    8864    8865    8866
    8867    8868    8869    8870    8871    8863    8864    8865    8866    8867
    8868    8869    8864    8865    8866    8867    8868    8869    8865    8866
    8867    8866    8867    8867    8868    8869       0    8870    8871    8872
    8873    8874    8875    8885    8871    8872    8873    8872    8873    8874
    8875    8876    8877    8881    8885    8886    8887    8873    8874    8875
    8885    8874    8875    8876    8877    8878    8879    8880    8881    8882
    8883    8884    8885    8886    8887    8888    8889    8875    8876    8877
    8881    8885    8886    8887    8876    8877    8878    8879    8880    8881
    8882    8883    8884    8885    8886    8887    8877    8878    8879    8880
    8881    8882    8883    8884    8885    8878    8879    8880    8881    8882
    8883    8884    8885    8879    8880    8881    8880    8881    8881    8882
    8883    8884    8885    8883    8884    8884       0    8886    8887    8888
    8889    8890    8891    8895    8887    8888    8889    8888    8889    8890
    8891    8892    8893    8894    8895    8896    8897    8889    8890    8891
    8895    8890    8891    8892    8893    8894    8895    8896    8897    8898
    8899    8891    8892    8893    8894    8895    8896    8897    8892    8893
    8894    8895    8896    8897    8893    8894    8895    8894    8895    8895
    8896    8897    8898    8899    8900    8901    8917    8897    8898    8899
    8898    8899    8900    8901    8902    8903    8904    8917    8918    8919
    8899    8900    8901    8917    8900    8901    8902    8903    8904    8905
    8906    8907    8917    8918    8919    8920    8921    8901    8902    8903
    8904    8917    8918    8919    8902    8903    8904    8905    8906    8907
    8908    8909    8910    8917    8918    8919    8903    8904    8905    8906
    8907    8917    8904    8905    8906    8907    8917    8905    8906    8907
    8908    8909    8910    8911    8912    8913    8917    8906    8907    8908
    8909    8910    8907    8908    8909    8910    8908    8909    8910    8911
    8912    8913    8914    8915    8916    8909    8910    8911    8912    8913
    8910    8911    8912    8913    8911    8912    8913    8914    8915    8916
    8912    8913    8914    8915    8916    8913    8914    8915    8916    8914
    8915    8916    8915    8916    8916       0    8918    8919    8920    8921
    8922    8923    8928    8919    8920    8921    8920    8921    8922    8923
    8924    8925    8926    8928    8929    8930    8921    8922    8923    8928
    8922    8923    8924    8925    8926    8927    8928    8929    8930    8931
    8932    8923    8924    8925    8926    8928    8929    8930    8924    8925
    8926    8927    8928    8929    8930    8925    8926    8927    8928    8926
    8927    8928    8927    8928       0    8929    8930    8931    8932    8933
    8934    8947    8930    8931    8932    8931    8932    8933    8934    8935
    8936    8940    8947    8948    8949    8932    8933    8934    8947    8933
    8934    8935    8936    8937    8938    8939    8940    8941    8942    8943
    8947    8948    8949    8950    8951    8934    8935    8936    8940    8947
    8948    8949    8935    8936    8937    8938    8939    8940    8941    8942
    8943    8944    8945    8946    8947    8948    8949    8936    8937    8938
    8939    8940    8941    8942    8943    8947    8937    8938    8939    8940
    8941    8942    8943    8947    8938    8939    8940    8939    8940    8940
    8941    8942    8943    8944    8945    8946    8947    8942    8943    8944
    8945    8946    8943    8944    8945    8946    8944    8945    8946    8945
    8946    8946       0    8948    8949    8950    8951    8952    8953    8959
    8949    8950    8951    8950    8951    8952    8953    8954    8955    8956
    8959    8960    8961    8951    8952    8953    8959    8952    8953    8954
    8955    8956    8957    8958    8959    8960    8961    8962    8963    8953
    8954    8955    8956    8959    8960    8961    8954    8955    8956    8957
    8958    8959    8960    8961    8955    8956    8957    8958    8959    8956
    8957    8958    8959    8957    8958    8959    8958       0    8960    8961
    8962    8963    8964    8965    8978    8961    8962    8963    8962    8963
    8964    8965    8966    8967    8968    8978    8979    8980    8963    8964
    8965    8978    8964    8965    8966    8967    8968    8969    8970    8974
    8978    8979    8980    8981    8982    8965    8966    8967    8968    8978
    8979    8980    8966    8967    8968    8969    8970    8971    8972    8973
    8974    8975    8976    8977    8978    8979    8980    8967    8968    8969
    8970    8974    8978    8968    8969    8970    8974    8978    8969    8970
    8971    8972    8973    8974    8975    8976    8977    8978    8970    8971
    8972    8973    8974    8975    8976    8977    8971    8972    8973    8974
    8975    8976    8977    8972    8973    8974    8973    8974    8974    8975
    8976    8977    8976    8977    8977       0    8979    8980    8981    8982
    8983    8984    9000    8980    8981    8982    8981    8982    8983    8984
    8985    8986    8987    9000    9001    9002    8982    8983    8984    9000
    8983    8984    8985    8986    8987    8988    8989    8990    9000    9001
    9002    9003    9004    8984    8985    8986    8987    9000    9001    9002
    8985    8986    8987    8988    8989    8990    8991    8992    8993    9000
    9001    9002    8986    8987    8988    8989    8990    9000    8987    8988
    8989    8990    9000    8988    8989    8990    8991    8992    8993    8994
    8995    8996    9000    8989    8990    8991    8992    8993    8990    8991
    8992    8993    8991    8992    8993    8994    8995    8996    8997    8998
    8999    8992    8993    8994    8995    8996    8993    8994    8995    8996
    8994    8995    8996    8997    8998    8999    8995    8996    8997    8998
    8999    8996    8997    8998    8999    8997    8998    8999    8998    8999
    8999       0    9001    9002    9003    9004    9005    9006    9012    9002
    9003    9004    9003    9004    9005    9006    9007    9008    9009    9012
    9013    9014    9004    9005    9006    9012    9005    9006    9007    9008
    9009    9010    9011    9012    9013    9014    9015    9016    9006    9007
    9008    9009    9012    9013    9014    9007    9008    9009    9010    9011
    9012    9013    9014    9008    9009    9010    9011    9012    9009    9010
    9011    9012    9010    9011    9012    9011       0    9013    9014    9015
    9016    9017    9018    9034    9014    9015    9016    9015    9016    9017
    9018    9019    9020    9021    9034    9035    9036    9016    9017    9018
    9034    9017    9018    9019    9020    9021    9022    9023    9024    9034
    9035    9036    9037    9038    9018    9019    9020    9021    9034    9035
    9036    9019    9020    9021    9022    9023    9024    9025    9026    9027
    9034    9035    9036    9020    9021    9022    9023    9024    9034    9021
    9022    9023    9024    9034    9022    9023    9024    9025    9026    9027
    9028    9029    9030    9034    9023    9024    9025    9026    9027    9024
    9025    9026    9027    9025    9026    9027    9028    9029    9030    9031
    9032    9033    9026    9027    9028    9029    9030    9027    9028    9029
    9030    9028    9029    9030    9031    9032    9033    9029    9030    9031
    9032    9033    9030    9031    9032    9033    9031    9032    9033    9032
    9033    9033       0    9035    9036    9037    9038    9039    9040    9055
    9036    9037    9038    9037    9038    9039    9040    9041    9042    9043
    9055    9056    9057    9038    9039    9040    9055    9039    9040    9041
    9042    9043    9044    9053    9055    9056    9057    9058    9059    9040
    9041    9042    9043    9055    9056    9057    9041    9042    9043    9044
    9045    9046    9051    9053    9054    9055    9056    9057    9042    9043
    9044    9053    9055    9043    9044    9053    9055    9044    9045    9046
    9047    9048    9051    9052    9053    9054    9055    9045    9046    9047
    9048    9049    9051    9053    9054    9046    9047    9048    9053    9047
    9048    9049    9050    9051    9052    9053    9048    9049    9051    9049
    9050    9051    9052    9053    9054    9050    9051    9052    9053    9051
    9052    9053    9054    9053    9054    9054       0    9056    9057    9058
    9059    9060    9061    9077    9057    9058    9059    9058    9059    9060
    9061    9062    9063    9064    9077    9078    9079    9059    9060    9061
    9077    9060    9061    9062    9063    9064    9065    9066    9067    9077
    9078    9079    9080    9081    9061    9062    9063    9064    9077    9078
    9079    9062    9063    9064    9065    9066    9067    9068    9069    9070
    9077    9078    9079    9063    9064    9065    9066    9067    9077    9064
    9065    9066    9067    9077    9065    9066    9067    9068    9069    9070
    9071    9072    9073    9077    9066    9067    9068    9069    9070    9067
    9068    9069    9070    9068    9069    9070    9071    9072    9073    9074
    9075    9076    9069    9070    9071    9072    9073    9070    9071    9072
    9073    9071    9072    9073    9074    9075    9076    9072    9073    9074
    9075    9076    9073    9074    9075    9076    9074    9075    9076    9075
    9076    9076       0    9078    9079    9080    9081    9082    9083    9091
    9079    9080    9081    9080    9081    9082    9083    9084    9085    9086
    9091    9092    9093    9081    9082    9083    9091    9082    9083    9084
    9085    9086    9087    9088    9091    9092    9093    9094    9095    9083
    9084    9085    9086    9091    9092    9093    9084    9085    9086    9087
    9088    9089    9090    9091    9092    9093    9085    9086    9087    9088
    9091    9086    9087    9088    9091    9087    9088    9089    9090    9091
    9088    9089    9090    9089    9090    9090       0    9092    9093    9094
    9095    9096    9097    9110    9093    9094    9095    9094    9095    9096
    9097    9098    9099    9103    9110    9111    9112    9095    9096    9097
    9110    9096    9097    9098    9099    9100    9101    9102    9103    9104
    9105    9106    9110    9111    9112    9113    9114    9097    9098    9099
    9103    9110    9111    9112    9098    9099    9100    9101    9102    9103
    9104    9105    9106    9107    9108    9109    9110    9111    9112    9099
    9100    9101    9102    9103    9104    9105    9106    9110    9100    9101
    9102    9103    9104    9105    9106    9110    9101    9102    9103    9102
    9103    9103    9104    9105    9106    9107    9108    9109    9110    9105
    9106    9107    9108    9109    9106    9107    9108    9109    9107    9108
    9109    9108    9109    9109       0    9111    9112    9113    9114    9115
    9116    9117    9112    9113    9114    9113    9114    9115    9116    9117
    9118    9119    9114    9115    9116    9117    9115    9116    9117    9118
    9119    9120    9121    9116    9117    9118    9119    9117    9118    9119
    9118    9119    9120    9121    9122    9123    9127    9119    9120    9121
    9120    9121    9122    9123    9124    9125    9126    9127    9128    9129
    9121    9122    9123    9127    9122    9123    9124    9125    9126    9127
    9128    9129    9130    9131    9123    9124    9125    9126    9127    9128
    9129    9124    9125    9126    9127    9128    9129    9125    9126    9127
    9126    9127    9127    9128    9129    9130    9131    9132    9133    9149
    9129    9130    9131    9130    9131    9132    9133    9134    9135    9136
    9149    9150    9151    9131    9132    9133    9149    9132    9133    9134
    9135    9136    9137    9138    9139    9149    9150    9151    9152    9153
    9133    9134    9135    9136    9149    9150    9151    9134    9135    9136
    9137    9138    9139    9140    9141    9142    9149    9150    9151    9135
    9136    9137    9138    9139    9149    9136    9137    9138    9139    9149
    9137    9138    9139    9140    9141    9142    9143    9144    9145    9149
    9138    9139    9140    9141    9142    9139    9140    9141    9142    9140
    9141    9142    9143    9144    9145    9146    9147    9148    9141    9142
    9143    9144    9145    9142    9143    9144    9145    9143    9144    9145
    9146    9147    9148    9144    9145    9146    9147    9148    9145    9146
    9147    9148    9146    9147    9148    9147    9148    9148       0    9150
    9151    9152    9153    9154    9155    9168    9151    9152    9153    9152
    9153    9154    9155    9156    9157    9158    9168    9169    9170    9153
    9154    9155    9168    9154    9155    9156    9157    9158    9159    9160
    9164    9168    9169    9170    9171    9172    9155    9156    9157    9158
    9168    9169    9170    9156    9157    9158    9159    9160    9161    9162
    9163    9164    9165    9166    9167    9168    9169    9170    9157    9158
    9159    9160    9164    9168    9158    9159    9160    9164    9168    9159
    9160    9161    9162    9163    9164    9165    9166    9167    9168    9160
    9161    9162    9163    9164    9165    9166    9167    9161    9162    9163
    9164    9165    9166    9167    9162    9163    9164    9163    9164    9164
    9165    9166    9167    9166    9167    9167       0    9169    9170    9171
    9172    9173    9174    9184    9170    9171    9172    9171    9172    9173
    9174    9175    9176    9180    9184    9185    9186    9172    9173    9174
    9184    9173    9174    9175    9176    9177    9178    9179    9180    9181
    9182    9183    9184    9185    9186    9187    9188    9174    9175    9176
    9180    9184    9185    9186    9175    9176    9177    9178    9179    9180
    9181    9182    9183    9184    9185    9186    9176    9177    9178    9179
    9180    9181    9182    9183    9184    9177    9178    9179    9180    9181
    9182    9183    9184    9178    9179    9180    9179    9180    9180    9181
    9182    9183    9184    9182    9183    9183       0    9185    9186    9187
    9188    9189    9190    9201    9186    9187    9188    9187    9188    9189
    9190    9191    9192    9193    9201    9202    9203    9188    9189    9190
    9201    9189    9190    9191    9192    9193    9194    9195    9196    9201
    9202    9203    9204    9205    9190    9191    9192    9193    9201    9202
    9203    9191    9192    9193    9194    9195    9196    9197    9198    9201
    9202    9203    9192    9193    9194    9195    9196    9201    9193    9194
    9195    9196    9201    9194    9195    9196    9197    9198    9199    9200
    9201    9195    9196    9197    9198    9196    9197    9198    9197    9198
    9199    9200    9198    9199    9200    9199    9200    9200       0    9202
    9203    9204    9205    9206    9207    9213    9203    9204    9205    9204
    9205    9206    9207    9208    9209    9210    9213    9214    9215    9205
    9206    9207    9213    9206    9207    9208    9209    9210    9211    9212
    9213    9214    9215    9216    9217    9207    9208    9209    9210    9213
    9214    9215    9208    9209    9210    9211    9212    9213    9214    9215
    9209    9210    9211    9212    9213    9210    9211    9212    9213    9211
    9212    9213    9212       0    9214    9215    9216    9217    9218    9219
    9229    9215    9216    9217    9216    9217    9218    9219    9220    9221
    9225    9229    9230    9231    9217    9218    9219    9229    9218    9219
    9220    9221    9222    9223    9224    9225    9226    9227    9228    9229
    9230    9231    9232    9233    9219    9220    9221    9225    9229    9230
    9231    9220    9221    9222    9223    9224    9225    9226    9227    9228
    9229    9230    9231    9221    9222    9223    9224    9225    9226    9227
    9228    9229    9222    9223    9224    9225    9226    9227    9228    9229
    9223    9224    9225    9224    9225    9225    9226    9227    9228    9229
    9227    9228    9228       0    9230    9231    9232    9233    9234    9235
    9239    9231    9232    9233    9232    9233    9234    9235    9236    9237
    9238    9239    9240    9241    9233    9234    9235    9239    9234    9235
    9236    9237    9238    9239    9240    9241    9242    9243    9235    9236
    9237    9238    9239    9240    9241    9236    9237    9238    9239    9240
    9241    9237    9238    9239    9238    9239    9239    9240    9241    9242
    9243    9244    9245    9253    9241    9242    9243    9242    9243    9244
    9245    9246    9247    9248    9253    9254    9255    9243    9244    9245
    9253    9244    9245    9246    9247    9248    9249    9250    9253    9254
    9255    9256    9257    9245    9246    9247    9248    9253    9254    9255
    9246    9247    9248    9249    9250    9251    9252    9253    9254    9255
    9247    9248    9249    9250    9253    9248    9249    9250    9253    9249
    9250    9251    9252    9253    9250    9251    9252    9251    9252    9252
       0    9254    9255    9256    9257    9258    9259    9267    9255    9256
    9257    9256    9257    9258    9259    9260    9261    9262    9267    9268
    9269    9257    9258    9259    9267    9258    9259    9260    9261    9262
    9263    9264    9267    9268    9269    9270    9271    9259    9260    9261
    9262    9267    9268    9269    9260    9261    9262    9263    9264    9265
    9266    9267    9268    9269    9261    9262    9263    9264    9267    9262
    9263    9264    9267    9263    9264    9265    9266    9267    9264    9265
    9266    9265    9266    9266       0    9268    9269    9270    9271    9272
    9273    9281    9269    9270    9271    9270    9271    9272    9273    9274
    9275    9279    9281    9282    9283    9271    9272    9273    9281    9272
    9273    9274    9275    9276    9277    9278    9279    9280    9281    9282
    9283    9284    9285    9273    9274    9275    9279    9281    9282    9283
    9274    9275    9276    9277    9278    9279    9280    9281    9282    9283
    9275    9276    9277    9278    9279    9280    9281    9276    9277    9278
    9279    9280    9281    9277    9278    9279    9278    9279    9279    9280
    9281       0    9282    9283    9284    9285    9286    9287    9295    9283
    9284    9285    9284    9285    9286    9287    9288    9289    9290    9295
    9296    9297    9285    9286    9287    9295    9286    9287    9288    9289
    9290    9291    9292    9295    9296    9297    9298    9299    9287    9288
    9289    9290    9295    9296    9297    9288    9289    9290    9291    9292
    9293    9294    9295    9296    9297    9289    9290    9291    9292    9295
    9290    9291    9292    9295    9291    9292    9293    9294    9295    9292
    9293    9294    9293    9294    9294       0    9296    9297    9298    9299
    9300    9301    9310    9297    9298    9299    9298    9299    9300    9301
    9302    9303    9304    9310    9311    9312    9299    9300    9301    9310
    9300    9301    9302    9303    9304    9305    9306    9307    9310    9311
    9312    9313    9314    9301    9302    9303    9304    9310    9311    9312
    9302    9303    9304    9305    9306    9307    9308    9309    9310    9311
    9312    9303    9304    9305    9306    9307    9310    9304    9305    9306
    9307    9310    9305    9306    9307    9308    9309    9310    9306    9307
    9308    9309    9307    9308    9309    9308    9309    9309       0    9311
    9312    9313    9314    9315    9316    9325    9312    9313    9314    9313
    9314    9315    9316    9317    9318    9319    9325    9326    9327    9314
    9315    9316    9325    9315    9316    9317    9318    9319    9320    9321
    9322    9325    9326    9327    9328    9329    9316    9317    9318    9319
    9325    9326    9327    9317    9318    9319    9320    9321    9322    9323
    9324    9325    9326    9327    9318    9319    9320    9321    9322    9325
    9319    9320    9321    9322    9325    9320    9321    9322    9323    9324
    9325    9321    9322    9323    9324    9322    9323    9324    9323    9324
    9324       0    9326    9327    9328    9329    9330    9331    9335    9327
    9328    9329    9328    9329    9330    9331    9332    9333    9334    9335
    9336    9337    9329    9330    9331    9335    9330    9331    9332    9333
    9334    9335    9336    9337    9338    9339    9331    9332    9333    9334
    9335    9336    9337    9332    9333    9334    9335    9336    9337    9333
    9334    9335    9334    9335    9335    9336    9337    9338    9339    9340
    9341    9342    9337    9338    9339    9338    9339    9340    9341    9342
    9343    9344    9339    9340    9341    9342    9340    9341    9342    9343
    9344    9345    9346    9341    9342    9343    9344    9342    9343    9344
    9343    9344    9345    9346    9347    9348    9354    9344    9345    9346
    9345    9346    9347    9348    9349    9350    9351    9354    9355    9356
    9346    9347    9348    9354    9347    9348    9349    9350    9351    9352
    9353    9354    9355    9356    9357    9358    9348    9349    9350    9351
    9354    9355    9356    9349    9350    9351    9352    9353    9354    9355
    9356    9350    9351    9352    9353    9354    9351    9352    9353    9354
    9352    9353    9354    9353       0    9355    9356    9357    9358    9359
    9360    9361    9356    9357    9358    9357    9358    9359    9360    9361
    9362    9363    9358    9359    9360    9361    9359    9360    9361    9362
    9363    9364    9365    9360    9361    9362    9363    9361    9362    9363
    9362    9363    9364    9365    9366    9367    9375    9363    9364    9365
    9364    9365    9366    9367    9368    9369    9373    9375    9376    9377
    9365    9366    9367    9375    9366    9367    9368    9369    9370    9371
    9372    9373    9374    9375    9376    9377    9378    9379    9367    9368
    9369    9373    9375    9376    9377    9368    9369    9370    9371    9372
    9373    9374    9375    9376    9377    9369    9370    9371    9372    9373
    9374    9375    9370    9371    9372    9373    9374    9375    9371    9372
    9373    9372    9373    9373    9374    9375       0    9376    9377    9378
    9379    9380    9381    9389    9377    9378    9379    9378    9379    9380
    9381    9382    9383    9387    9389    9390    9391    9379    9380    9381
    9389    9380    9381    9382    9383    9384    9385    9386    9387    9388
    9389    9390    9391    9392    9393    9381    9382    9383    9387    9389
    9390    9391    9382    9383    9384    9385    9386    9387    9388    9389
    9390    9391    9383    9384    9385    9386    9387    9388    9389    9384
    9385    9386    9387    9388    9389    9385    9386    9387    9386    9387
    9387    9388    9389       0    9390    9391    9392    9393    9394    9395
    9403    9391    9392    9393    9392    9393    9394    9395    9396    9397
    9401    9403    9404    9405    9393    9394    9395    9403    9394    9395
    9396    9397    9398    9399    9400    9401    9402    9403    9404    9405
    9406    9407    9395    9396    9397    9401    9403    9404    9405    9396
    9397    9398    9399    9400    9401    9402    9403    9404    9405    9397
    9398    9399    9400    9401    9402    9403    9398    9399    9400    9401
    9402    9403    9399    9400    9401    9400    9401    9401    9402    9403
       0    9404    9405    9406    9407    9408    9409    9413    9405    9406
    9407    9406    9407    9408    9409    9410    9411    9412    9413    9414
    9415    9407    9408    9409    9413    9408    9409    9410    9411    9412
    9413    9414    9415    9416    9417    9409    9410    9411    9412    9413
    9414    9415    9410    9411    9412    9413    9414    9415    9411    9412
    9413    9412    9413    9413    9414    9415    9416    9417    9418    9419
    9427    9415    9416    9417    9416    9417    9418    9419    9420    9421
    9425    9427    9428    9429    9417    9418    9419    9427    9418    9419
    9420    9421    9422    9423    9424    9425    9426    9427    9428    9429
    9430    9431    9419    9420    9421    9425    9427    9428    9429    9420
    9421    9422    9423    9424    9425    9426    9427    9428    9429    9421
    9422    9423    9424    9425    9426    9427    9422    9423    9424    9425
    9426    9427    9423    9424    9425    9424    9425    9425    9426    9427
       0    9428    9429    9430    9431    9432    9433    9443    9429    9430
    9431    9430    9431    9432    9433    9434    9435    9439    9443    9444
    9445    9431    9432    9433    9443    9432    9433    9434    9435    9436
    9437    9438    9439    9440    9441    9442    9443    9444    9445    9446
    9447    9433    9434    9435    9439    9443    9444    9445    9434    9435
    9436    9437    9438    9439    9440    9441    9442    9443    9444    9445
    9435    9436    9437    9438    9439    9440    9441    9442    9443    9436
    9437    9438    9439    9440    9441    9442    9443    9437    9438    9439
    9438    9439    9439    9440    9441    9442    9443    9441    9442    9442
       0    9444    9445    9446    9447    9448    9449    9462    9445    9446
    9447    9446    9447    9448    9449    9450    9451    9452    9462    9463
    9464    9447    9448    9449    9462    9448    9449    9450    9451    9452
    9453    9454    9458    9462    9463    9464    9465    9466    9449    9450
    9451    9452    9462    9463    9464    9450    9451    9452    9453    9454
    9455    9456    9457    9458    9459    9460    9461    9462    9463    9464
    9451    9452    9453    9454    9458    9462    9452    9453    9454    9458
    9462    9453    9454    9455    9456    9457    9458    9459    9460    9461
    9462    9454    9455    9456    9457    9458    9459    9460    9461    9455
    9456    9457    9458    9459    9460    9461    9456    9457    9458    9457
    9458    9458    9459    9460    9461    9460    9461    9461       0    9463
    9464    9465    9466    9467    9468    9472    9464    9465    9466    9465
    9466    9467    9468    9469    9470    9471    9472    9473    9474    9466
    9467    9468    9472    9467    9468    9469    9470    9471    9472    9473
    9474    9475    9476    9468    9469    9470    9471    9472    9473    9474
    9469    9470    9471    9472    9473    9474    9470    9471    9472    9471
    9472    9472    9473    9474    9475    9476    9477    9478    9496    9474
    9475    9476    9475    9476    9477    9478    9479    9480    9481    9496
    9497    9498    9476    9477    9478    9496    9477    9478    9479    9480
    9481    9482    9483    9484    9496    9497    9498    9499    9500    9478
    9479    9480    9481    9496    9497    9498    9479    9480    9481    9482
    9483    9484    9485    9486    9487    9496    9497    9498    9480    9481
    9482    9483    9484    9496    9481    9482    9483    9484    9496    9482
    9483    9484    9485    9486    9487    9488    9489    9496    9483    9484
    9485    9486    9487    9484    9485    9486    9487    9485    9486    9487
    9488    9489    9490    9493    9486    9487    9488    9489    9487    9488
    9489    9488    9489    9490    9491    9492    9493    9494    9495    9489
    9490    9493    9490    9491    9492    9493    9494    9495    9491    9492
    9493    9494    9495    9492    9493    9493    9494    9495    9495       0
    9497    9498    9499    9500    9501    9502    9507    9498    9499    9500
    9499    9500    9501    9502    9503    9504    9505    9507    9508    9509
    9500    9501    9502    9507    9501    9502    9503    9504    9505    9506
    9507    9508    9509    9510    9511    9502    9503    9504    9505    9507
    9508    9509    9503    9504    9505    9506    9507    9508    9509    9504
    9505    9506    9507    9505    9506    9507    9506    9507       0    9508
    9509    9510    9511    9512    9513    9526    9509    9510    9511    9510
    9511    9512    9513    9514    9515    9519    9526    9527    9528    9511
    9512    9513    9526    9512    9513    9514    9515    9516    9517    9518
    9519    9520    9521    9522    9526    9527    9528    9529    9530    9513
    9514    9515    9519    9526    9527    9528    9514    9515    9516    9517
    9518    9519    9520    9521    9522    9523    9524    9525    9526    9527
    9528    9515    9516    9517    9518    9519    9520    9521    9522    9526
    9516    9517    9518    9519    9520    9521    9522    9526    9517    9518
    9519    9518    9519    9519    9520    9521    9522    9523    9524    9525
    9526    9521    9522    9523    9524    9525    9522    9523    9524    9525
    9523    9524    9525    9524    9525    9525       0    9527    9528    9529
    9530    9531    9532    9536    9528    9529    9530    9529    9530    9531
    9532    9533    9534    9535    9536    9537    9538    9530    9531    9532
    9536    9531    9532    9533    9534    9535    9536    9537    9538    9539
    9540    9532    9533    9534    9535    9536    9537    9538    9533    9534
    9535    9536    9537    9538    9534    9535    9536    9535    9536    9536
    9537    9538    9539    9540    9541    9542    9558    9538    9539    9540
    9539    9540    9541    9542    9543    9544    9545    9558    9559    9560
    9540    9541    9542    9558    9541    9542    9543    9544    9545    9546
    9547    9548    9558    9559    9560    9561    9562    9542    9543    9544
    9545    9558    9559    9560    9543    9544    9545    9546    9547    9548
    9549    9550    9551    9558    9559    9560    9544    9545    9546    9547
    9548    9558    9545    9546    9547    9548    9558    9546    9547    9548
    9549    9550    9551    9552    9553    9554    9558    9547    9548    9549
    9550    9551    9548    9549    9550    9551    9549    9550    9551    9552
    9553    9554    9555    9556    9557    9550    9551    9552    9553    9554
    9551    9552    9553    9554    9552    9553    9554    9555    9556    9557
    9553    9554    9555    9556    9557    9554    9555    9556    9557    9555
    9556    9557    9556    9557    9557       0    9559    9560    9561    9562
    9563    9564    9573    9560    9561    9562    9561    9562    9563    9564
    9565    9566    9567    9573    9574    9575    9562    9563    9564    9573
    9563    9564    9565    9566    9567    9568    9569    9570    9573    9574
    9575    9576    9577    9564    9565    9566    9567    9573    9574    9575
    9565    9566    9567    9568    9569    9570    9571    9572    9573    9574
    9575    9566    9567    9568    9569    9570    9573    9567    9568    9569
    9570    9573    9568    9569    9570    9571    9572    9573    9569    9570
    9571    9572    9570    9571    9572    9571    9572    9572       0    9574
    9575    9576    9577    9578    9579    9580    9575    9576    9577    9576
    9577    9578    9579    9580    9581    9582    9577    9578    9579    9580
    9578    9579    9580    9581    9582    9583    9584    9579    9580    9581
    9582    9580    9581    9582    9581    9582    9583    9584    9585    9586
    9600    9582    9583    9584    9583    9584    9585    9586    9587    9588
    9589    9600    9601    9602    9584    9585    9586    9600    9585    9586
    9587    9588    9589    9590    9598    9600    9601    9602    9603    9604
    9586    9587    9588    9589    9600    9601    9602    9587    9588    9589
    9590    9591    9592    9596    9598    9599    9600    9601    9602    9588
    9589    9590    9598    9600    9589    9590    9598    9600    9590    9591
    9592    9593    9594    9596    9597    9598    9599    9600    9591    9592
    9593    9594    9595    9596    9598    9599    9592    9593    9594    9598
    9593    9594    9595    9596    9597    9598    9594    9595    9596    9595
    9596    9597    9598    9599    9596    9597    9598    9597    9598    9599
    9598    9599    9599       0    9601    9602    9603    9604    9605    9606
    9615    9602    9603    9604    9603    9604    9605    9606    9607    9608
    9609    9615    9616    9617    9604    9605    9606    9615    9605    9606
    9607    9608    9609    9610    9611    9612    9615    9616    9617    9618
    9619    9606    9607    9608    9609    9615    9616    9617    9607    9608
    9609    9610    9611    9612    9613    9614    9615    9616    9617    9608
    9609    9610    9611    9612    9615    9609    9610    9611    9612    9615
    9610    9611    9612    9613    9614    9615    9611    9612    9613    9614
    9612    9613    9614    9613    9614    9614       0    9616    9617    9618
    9619    9620    9621    9637    9617    9618    9619    9618    9619    9620
    9621    9622    9623    9624    9637    9638    9639    9619    9620    9621
    9637    9620    9621    9622    9623    9624    9625    9626    9627    9637
    9638    9639    9640    9641    9621    9622    9623    9624    9637    9638
    9639    9622    9623    9624    9625    9626    9627    9628    9629    9630
    9637    9638    9639    9623    9624    9625    9626    9627    9637    9624
    9625    9626    9627    9637    9625    9626    9627    9628    9629    9630
    9631    9632    9633    9637    9626    9627    9628    9629    9630    9627
    9628    9629    9630    9628    9629    9630    9631    9632    9633    9634
    9635    9636    9629    9630    9631    9632    9633    9630    9631    9632
    9633    9631    9632    9633    9634    9635    9636    9632    9633    9634
    9635    9636    9633    9634    9635    9636    9634    9635    9636    9635
    9636    9636       0    9638    9639    9640    9641    9642    9643    9656
    9639    9640    9641    9640    9641    9642    9643    9644    9645    9649
    9656    9657    9658    9641    9642    9643    9656    9642    9643    9644
    9645    9646    9647    9648    9649    9650    9651    9652    9656    9657
    9658    9659    9660    9643    9644    9645    9649    9656    9657    9658
    9644    9645    9646    9647    9648    9649    9650    9651    9652    9653
    9654    9655    9656    9657    9658    9645    9646    9647    9648    9649
    9650    9651    9652    9656    9646    9647    9648    9649    9650    9651
    9652    9656    9647    9648    9649    9648    9649    9649    9650    9651
    9652    9653    9654    9655    9656    9651    9652    9653    9654    9655
    9652    9653    9654    9655    9653    9654    9655    9654    9655    9655
       0    9657    9658    9659    9660    9661    9662    9667    9658    9659
    9660    9659    9660    9661    9662    9663    9664    9665    9667    9668
    9669    9660    9661    9662    9667    9661    9662    9663    9664    9665
    9666    9667    9668    9669    9670    9671    9662    9663    9664    9665
    9667    9668    9669    9663    9664    9665    9666    9667    9668    9669
    9664    9665    9666    9667    9665    9666    9667    9666    9667       0
    9668    9669    9670    9671    9672    9673    9689    9669    9670    9671
    9670    9671    9672    9673    9674    9675    9676    9689    9690    9691
    9671    9672    9673    9689    9672    9673    9674    9675    9676    9677
    9678    9679    9689    9690    9691    9692    9693    9673    9674    9675
    9676    9689    9690    9691    9674    9675    9676    9677    9678    9679
    9680    9681    9682    9689    9690    9691    9675    9676    9677    9678
    9679    9689    9676    9677    9678    9679    9689    9677    9678    9679
    9680    9681    9682    9683    9684    9685    9689    9678    9679    9680
    9681    9682    9679    9680    9681    9682    9680    9681    9682    9683
    9684    9685    9686    9687    9688    9681    9682    9683    9684    9685
    9682    9683    9684    9685    9683    9684    9685    9686    9687    9688
    9684    9685    9686    9687    9688    9685    9686    9687    9688    9686
    9687    9688    9687    9688    9688       0    9690    9691    9692    9693
    9694    9695    9696    9691    9692    9693    9692    9693    9694    9695
    9696    9697    9698    9693    9694    9695    9696    9694    9695    9696
    9697    9698    9699    9700    9695    9696    9697    9698    9696    9697
    9698    9697    9698    9699    9700    9701    9702    9706    9698    9699
    9700    9699    9700    9701    9702    9703    9704    9705    9706    9707
    9708    9700    9701    9702    9706    9701    9702    9703    9704    9705
    9706    9707    9708    9709    9710    9702    9703    9704    9705    9706
    9707    9708    9703    9704    9705    9706    9707    9708    9704    9705
    9706    9705    9706    9706    9707    9708    9709    9710    9711    9712
    9720    9708    9709    9710    9709    9710    9711    9712    9713    9714
    9715    9720    9721    9722    9710    9711    9712    9720    9711    9712
    9713    9714    9715    9716    9717    9720    9721    9722    9723    9732
    9712    9713    9714    9715    9720    9721    9722    9713    9714    9715
    9716    9717    9718    9719    9720    9721    9722    9714    9715    9716
    9717    9720    9715    9716    9717    9720    9716    9717    9718    9719
    9720    9717    9718    9719    9718    9719    9719       0    9721    9722
    9723    9724    9725    9726    9729    9732    9733    9734    9722    9723
    9732    9723    9724    9725    9726    9727    9728    9729    9730    9731
    9732    9733    9734    9735    9736    9724    9725    9726    9727    9728
    9729    9730    9731    9732    9733    9734    9725    9726    9727    9728
    9729    9732    9726    9727    9728    9729    9732    9727    9728    9729
    9730    9731    9732    9733    9734    9728    9729    9730    9731    9732
    9729    9730    9731    9732    9730    9731    9732    9733    9734    9735
    9736    9731    9732    9733    9734    9732    9733    9734    9733    9734
    9735    9736    9737    9738    9734    9735    9736    9735    9736    9737
    9738    9739    9740    9750    9736    9737    9738    9737    9738    9739
    9740    9741    9742    9746    9750    9751    9752    9738    9739    9740
    9750    9739    9740    9741    9742    9743    9744    9745    9746    9747
    9748    9749    9750    9751    9752    9753    9754    9740    9741    9742
    9746    9750    9751    9752    9741    9742    9743    9744    9745    9746
    9747    9748    9749    9750    9751    9752    9742    9743    9744    9745
    9746    9747    9748    9749    9750    9743    9744    9745    9746    9747
    9748    9749    9750    9744    9745    9746    9745    9746    9746    9747
    9748    9749    9750    9748    9749    9749       0    9751    9752    9753
    9754    9755    9756    9765    9752    9753    9754    9753    9754    9755
    9756    9757    9758    9759    9765    9766    9767    9754    9755    9756
    9765    9755    9756    9757    9758    9759    9760    9761    9762    9765
    9766    9767    9768    9769    9756    9757    9758    9759    9765    9766
    9767    9757    9758    9759    9760    9761    9762    9763    9764    9765
    9766    9767    9758    9759    9760    9761    9762    9765    9759    9760
    9761    9762    9765    9760    9761    9762    9763    9764    9765    9761
    9762    9763    9764    9762    9763    9764    9763    9764    9764       0
    9766    9767    9768    9769    9770    9771    9784    9767    9768    9769
    9768    9769    9770    9771    9772    9773    9777    9784    9785    9786
    9769    9770    9771    9784    9770    9771    9772    9773    9774    9775
    9776    9777    9778    9779    9780    9784    9785    9786    9787    9788
    9771    9772    9773    9777    9784    9785    9786    9772    9773    9774
    9775    9776    9777    9778    9779    9780    9781    9782    9783    9784
    9785    9786    9773    9774    9775    9776    9777    9778    9779    9780
    9784    9774    9775    9776    9777    9778    9779    9780    9784    9775
    9776    9777    9776    9777    9777    9778    9779    9780    9781    9782
    9783    9784    9779    9780    9781    9782    9783    9780    9781    9782
    9783    9781    9782    9783    9782    9783    9783       0    9785    9786
    9787    9788    9789    9790    9808    9786    9787    9788    9787    9788
    9789    9790    9791    9792    9793    9808    9809    9810    9788    9789
    9790    9808    9789    9790    9791    9792    9793    9794    9795    9796
    9808    9809    9810    9811    9812    9790    9791    9792    9793    9808
    9809    9810    9791    9792    9793    9794    9795    9796    9797    9798
    9799    9808    9809    9810    9792    9793    9794    9795    9796    9808
    9793    9794    9795    9796    9808    9794    9795    9796    9797    9798
    9799    9800    9801    9808    9795    9796    9797    9798    9799    9796
    9797    9798    9799    9797    9798    9799    9800    9801    9802    9805
    9798    9799    9800    9801    9799    9800    9801    9800    9801    9802
    9803    9804    9805    9806    9807    9801    9802    9805    9802    9803
    9804    9805    9806    9807    9803    9804    9805    9806    9807    9804
    9805    9805    9806    9807    9807       0    9809    9810    9811    9812
    9813    9814    9832    9810    9811    9812    9811    9812    9813    9814
    9815    9816    9817    9832    9833    9834    9812    9813    9814    9832
    9813    9814    9815    9816    9817    9818    9819    9820    9832    9833
    9834    9835    9836    9814    9815    9816    9817    9832    9833    9834
    9815    9816    9817    9818    9819    9820    9821    9822    9823    9832
    9833    9834    9816    9817    9818    9819    9820    9832    9817    9818
    9819    9820    9832    9818    9819    9820    9821    9822    9823    9824
    9825    9832    9819    9820    9821    9822    9823    9820    9821    9822
    9823    9821    9822    9823    9824    9825    9826    9829    9822    9823
    9824    9825    9823    9824    9825    9824    9825    9826    9827    9828
    9829    9830    9831    9825    9826    9829    9826    9827    9828    9829
    9830    9831    9827    9828    9829    9830    9831    9828    9829    9829
    9830    9831    9831       0    9833    9834    9835    9836    9837    9838
    9839    9834    9835    9836    9835    9836    9837    9838    9839    9840
    9841    9836    9837    9838    9839    9837    9838    9839    9840    9841
    9842    9843    9838    9839    9840    9841    9839    9840    9841    9840
    9841    9842    9843    9844    9845    9855    9841    9842    9843    9842
    9843    9844    9845    9846    9847    9851    9855    9856    9857    9843
    9844    9845    9855    9844    9845    9846    9847    9848    9849    9850
    9851    9852    9853    9854    9855    9856    9857    9858    9859    9845
    9846    9847    9851    9855    9856    9857    9846    9847    9848    9849
    9850    9851    9852    9853    9854    9855    9856    9857    9847    9848
    9849    9850    9851    9852    9853    9854    9855    9848    9849    9850
    9851    9852    9853    9854    9855    9849    9850    9851    9850    9851
    9851    9852    9853    9854    9855    9853    9854    9854       0    9856
    9857    9858    9859    9860    9861    9872    9857    9858    9859    9858
    9859    9860    9861    9862    9863    9864    9872    9873    9874    9859
    9860    9861    9872    9860    9861    9862    9863    9864    9865    9866
    9867    9872    9873    9874    9875    9876    9861    9862    9863    9864
    9872    9873    9874    9862    9863    9864    9865    9866    9867    9868
    9872    9873    9874    9863    9864    9865    9866    9867    9872    9864
    9865    9866    9867    9872    9865    9866    9867    9868    9869    9870
    9871    9872    9866    9867    9868    9867    9868    9868    9869    9870
    9871    9869    9870    9871    9870    9871    9871       0    9873    9874
    9875    9876    9877    9878    9891    9874    9875    9876    9875    9876
    9877    9878    9879    9880    9881    9891    9892    9893    9876    9877
    9878    9891    9877    9878    9879    9880    9881    9882    9883    9887
    9891    9892    9893    9894    9895    9878    9879    9880    9881    9891
    9892    9893    9879    9880    9881    9882    9883    9884    9885    9886
    9887    9888    9889    9890    9891    9892    9893    9880    9881    9882
    9883    9887    9891    9881    9882    9883    9887    9891    9882    9883
    9884    9885    9886    9887    9888    9889    9890    9891    9883    9884
    9885    9886    9887    9888    9889    9890    9884    9885    9886    9887
    9888    9889    9890    9885    9886    9887    9886    9887    9887    9888
    9889    9890    9889    9890    9890       0    9892    9893    9894    9895
    9896    9897    9901    9893    9894    9895    9894    9895    9896    9897
    9898    9899    9900    9901    9902    9903    9895    9896    9897    9901
    9896    9897    9898    9899    9900    9901    9902    9903    9904    9905
    9897    9898    9899    9900    9901    9902    9903    9898    9899    9900
    9901    9902    9903    9899    9900    9901    9900    9901    9901    9902
    9903    9904    9905    9906    9907    9917    9903    9904    9905    9904
    9905    9906    9907    9908    9909    9913    9917    9918    9919    9905
    9906    9907    9917    9906    9907    9908    9909    9910    9911    9912
    9913    9914    9915    9916    9917    9918    9919    9920    9921    9907
    9908    9909    9913    9917    9918    9919    9908    9909    9910    9911
    9912    9913    9914    9915    9916    9917    9918    9919    9909    9910
    9911    9912    9913    9914    9915    9916    9917    9910    9911    9912
    9913    9914    9915    9916    9917    9911    9912    9913    9912    9913
    9913    9914    9915    9916    9917    9915    9916    9916       0    9918
    9919    9920    9921    9922    9923    9929    9919    9920    9921    9920
    9921    9922    9923    9924    9925    9926    9929    9930    9931    9921
    9922    9923    9929    9922    9923    9924    9925    9926    9927    9928
    9929    9930    9931    9932    9933    9923    9924    9925    9926    9929
    9930    9931    9924    9925    9926    9927    9928    9929    9930    9931
    9925    9926    9927    9928    9929    9926    9927    9928    9929    9927
    9928    9929    9928       0    9930    9931    9932    9933    9934    9935
    9939    9931    9932    9933    9932    9933    9934    9935    9936    9937
    9938    9939    9940    9941    9933    9934    9935    9939    9934    9935
    9936    9937    9938    9939    9940    9941    9942    9943    9935    9936
    9937    9938    9939    9940    9941    9936    9937    9938    9939    9940
    9941    9937    9938    9939    9938    9939    9939    9940    9941    9942
    9943    9944    9945    9955    9941    9942    9943    9942    9943    9944
    9945    9946    9947    9951    9955    9956    9957    9943    9944    9945
    9955    9944    9945    9946    9947    9948    9949    9950    9951    9952
    9953    9954    9955    9956    9957    9958    9959    9945    9946    9947
    9951    9955    9956    9957    9946    9947    9948    9949    9950    9951
    9952    9953    9954    9955    9956    9957    9947    9948    9949    9950
    9951    9952    9953    9954    9955    9948    9949    9950    9951    9952
    9953    9954    9955    9949    9950    9951    9950    9951    9951    9952
    9953    9954    9955    9953    9954    9954       0    9956    9957    9958
    9959    9960    9961    9974    9957    9958    9959    9958    9959    9960
    9961    9962    9963    9967    9974    9975    9976    9959    9960    9961
    9974    9960    9961    9962    9963    9964    9965    9966    9967    9968
    9969    9970    9974    9975    9976    9977    9978    9961    9962    9963
    9967    9974    9975    9976    9962    9963    9964    9965    9966    9967
    9968    9969    9970    9971    9972    9973    9974    9975    9976    9963
    9964    9965    9966    9967    9968    9969    9970    9974    9964    9965
    9966    9967    9968    9969    9970    9974    9965    9966    9967    9966
    9967    9967    9968    9969    9970    9971    9972    9973    9974    9969
    9970    9971    9972    9973    9970    9971    9972    9973    9971    9972
    9973    9972    9973    9973       0    9975    9976    9977    9978    9979
    9980    9984    9976    9977    9978    9977    9978    9979    9980    9981
    9982    9983    9984    9985    9986    9978    9979    9980    9984    9979
    9980    9981    9982    9983    9984    9985    9986    9987    9988    9980
    9981    9982    9983    9984    9985    9986    9981    9982    9983    9984
    9985    9986    9982    9983    9984    9983    9984    9984    9985    9986
    9987    9988    9989    9990    9999    9986    9987    9988    9987    9988
    9989    9990    9991    9992    9993    9999   10000   10001    9988    9989
    9990    9999    9989    9990    9991    9992    9993    9994    9995    9996
    9999   10000   10001   10002   10003    9990    9991    9992    9993    9999
   10000   10001    9991    9992    9993    9994    9995    9996    9997    9998
    9999   10000   10001    9992    9993    9994    9995    9996    9999    9993
    9994    9995    9996    9999    9994    9995    9996    9997    9998    9999
    9995    9996    9997    9998    9996    9997    9998    9997    9998    9998
       0   10000   10001   10002   10003   10004   10005   10018   10001   10002
   10003   10002   10003   10004   10005   10006   10007   10008   10018   10019
   10020   10003   10004   10005   10018   10004   10005   10006   10007   10008
   10009   10010   10014   10018   10019   10020   10021   10022   10005   10006
   10007   10008   10018   10019   10020   10006   10007   10008   10009   10010
   10011   10012   10013   10014   10015   10016   10017   10018   10019   10020
   10007   10008   10009   10010   10014   10018   10008   10009   10010   10014
   10018   10009   10010   10011   10012   10013   10014   10015   10016   10017
   10018   10010   10011   10012   10013   10014   10015   10016   10017   10011
   10012   10013   10014   10015   10016   10017   10012   10013   10014   10013
   10014   10014   10015   10016   10017   10016   10017   10017       0   10019
   10020   10021   10022   10023   10024   10040   10020   10021   10022   10021
   10022   10023   10024   10025   10026   10027   10040   10041   10042   10022
   10023   10024   10040   10023   10024   10025   10026   10027   10028   10029
   10030   10040   10041   10042   10043   10044   10024   10025   10026   10027
   10040   10041   10042   10025   10026   10027   10028   10029   10030   10031
   10032   10033   10040   10041   10042   10026   10027   10028   10029   10030
   10040   10027   10028   10029   10030   10040   10028   10029   10030   10031
   10032   10033   10034   10035   10036   10040   10029   10030   10031   10032
   10033   10030   10031   10032   10033   10031   10032   10033   10034   10035
   10036   10037   10038   10039   10032   10033   10034   10035   10036   10033
   10034   10035   10036   10034   10035   10036   10037   10038   10039   10035
   10036   10037   10038   10039   10036   10037   10038   10039   10037   10038
   10039   10038   10039   10039       0   10041   10042   10043   10044   10045
   10046   10062   10042   10043   10044   10043   10044   10045   10046   10047
   10048   10049   10062   10063   10064   10044   10045   10046   10062   10045
   10046   10047   10048   10049   10050   10051   10052   10062   10063   10064
   10065   10066   10046   10047   10048   10049   10062   10063   10064   10047
   10048   10049   10050   10051   10052   10053   10054   10055   10062   10063
   10064   10048   10049   10050   10051   10052   10062   10049   10050   10051
   10052   10062   10050   10051   10052   10053   10054   10055   10056   10057
   10058   10062   10051   10052   10053   10054   10055   10052   10053   10054
   10055   10053   10054   10055   10056   10057   10058   10059   10060   10061
   10054   10055   10056   10057   10058   10055   10056   10057   10058   10056
   10057   10058   10059   10060   10061   10057   10058   10059   10060   10061
   10058   10059   10060   10061   10059   10060   10061   10060   10061   10061
       0   10063   10064   10065   10066   10067   10068   10079   10064   10065
   10066   10065   10066   10067   10068   10069   10070   10071   10079   10080
   10081   10066   10067   10068   10079   10067   10068   10069   10070   10071
   10072   10073   10074   10079   10080   10081   10082   10083   10068   10069
   10070   10071   10079   10080   10081   10069   10070   10071   10072   10073
   10074   10075   10076   10079   10080   10081   10070   10071   10072   10073
   10074   10079   10071   10072   10073   10074   10079   10072   10073   10074
   10075   10076   10077   10078   10079   10073   10074   10075   10076   10074
   10075   10076   10075   10076   10077   10078   10076   10077   10078   10077
   10078   10078       0   10080   10081   10082   10083   10084   10085   10090
   10081   10082   10083   10082   10083   10084   10085   10086   10087   10088
   10090   10091   10092   10083   10084   10085   10090   10084   10085   10086
   10087   10088   10089   10090   10091   10092   10093   10094   10085   10086
   10087   10088   10090   10091   10092   10086   10087   10088   10089   10090
   10091   10092   10087   10088   10089   10090   10088   10089   10090   10089
   10090       0   10091   10092   10093   10094   10095   10096   10112   10092
   10093   10094   10093   10094   10095   10096   10097   10098   10099   10112
   10113   10114   10094   10095   10096   10112   10095   10096   10097   10098
   10099   10100   10101   10102   10112   10113   10114   10115   10124   10096
   10097   10098   10099   10112   10113   10114   10097   10098   10099   10100
   10101   10102   10103   10104   10105   10112   10113   10114   10098   10099
   10100   10101   10102   10112   10099   10100   10101   10102   10112   10100
   10101   10102   10103   10104   10105   10106   10107   10108   10112   10101
   10102   10103   10104   10105   10102   10103   10104   10105   10103   10104
   10105   10106   10107   10108   10109   10110   10111   10104   10105   10106
   10107   10108   10105   10106   10107   10108   10106   10107   10108   10109
   10110   10111   10107   10108   10109   10110   10111   10108   10109   10110
   10111   10109   10110   10111   10110   10111   10111       0   10113   10114
   10115   10116   10117   10118   10121   10124   10125   10126   10114   10115
   10124   10115   10116   10117   10118   10119   10120   10121   10122   10123
   10124   10125   10126   10127   10128   10116   10117   10118   10119   10120
   10121   10122   10123   10124   10125   10126   10117   10118   10119   10120
   10121   10124   10118   10119   10120   10121   10124   10119   10120   10121
   10122   10123   10124   10125   10126   10120   10121   10122   10123   10124
   10121   10122   10123   10124   10122   10123   10124   10125   10126   10127
   10128   10123   10124   10125   10126   10124   10125   10126   10125   10126
   10127   10128   10129   10130   10126   10127   10128   10127   10128   10129
   10130   10131   10132   10142   10128   10129   10130   10129   10130   10131
   10132   10133   10134   10138   10142   10143   10144   10130   10131   10132
   10142   10131   10132   10133   10134   10135   10136   10137   10138   10139
   10140   10141   10142   10143   10144   10145   10146   10132   10133   10134
   10138   10142   10143   10144   10133   10134   10135   10136   10137   10138
   10139   10140   10141   10142   10143   10144   10134   10135   10136   10137
   10138   10139   10140   10141   10142   10135   10136   10137   10138   10139
   10140   10141   10142   10136   10137   10138   10137   10138   10138   10139
   10140   10141   10142   10140   10141   10141       0   10143   10144   10145
   10146   10147   10148   10156   10144   10145   10146   10145   10146   10147
   10148   10149   10150   10154   10156   10157   10158   10146   10147   10148
   10156   10147   10148   10149   10150   10151   10152   10153   10154   10155
   10156   10157   10158   10159   10160   10148   10149   10150   10154   10156
   10157   10158   10149   10150   10151   10152   10153   10154   10155   10156
   10157   10158   10150   10151   10152   10153   10154   10155   10156   10151
   10152   10153   10154   10155   10156   10152   10153   10154   10153   10154
   10154   10155   10156       0   10157   10158   10159   10160   10161   10162
   10170   10158   10159   10160   10159   10160   10161   10162   10163   10164
   10168   10170   10171   10172   10160   10161   10162   10170   10161   10162
   10163   10164   10165   10166   10167   10168   10169   10170   10171   10172
   10173   10182   10162   10163   10164   10168   10170   10171   10172   10163
   10164   10165   10166   10167   10168   10169   10170   10171   10172   10164
   10165   10166   10167   10168   10169   10170   10165   10166   10167   10168
   10169   10170   10166   10167   10168   10167   10168   10168   10169   10170
       0   10171   10172   10173   10174   10175   10176   10179   10182   10183
   10184   10172   10173   10182   10173   10174   10175   10176   10177   10178
   10179   10180   10181   10182   10183   10184   10185   10186   10174   10175
   10176   10177   10178   10179   10180   10181   10182   10183   10184   10175
   10176   10177   10178   10179   10182   10176   10177   10178   10179   10182
   10177   10178   10179   10180   10181   10182   10183   10184   10178   10179
   10180   10181   10182   10179   10180   10181   10182   10180   10181   10182
   10183   10184   10185   10186   10181   10182   10183   10184   10182   10183
   10184   10183   10184   10185   10186   10187   10188   10184   10185   10186
   10185   10186   10187   10188   10189   10190   10199   10186   10187   10188
   10187   10188   10189   10190   10191   10192   10193   10199   10200   10201
   10188   10189   10190   10199   10189   10190   10191   10192   10193   10194
   10195   10196   10199   10200   10201   10202   10203   10190   10191   10192
   10193   10199   10200   10201   10191   10192   10193   10194   10195   10196
   10197   10198   10199   10200   10201   10192   10193   10194   10195   10196
   10199   10193   10194   10195   10196   10199   10194   10195   10196   10197
   10198   10199   10195   10196   10197   10198   10196   10197   10198   10197
   10198   10198       0   10200   10201   10202   10203   10204   10205   10214
   10201   10202   10203   10202   10203   10204   10205   10206   10207   10208
   10214   10215   10216   10203   10204   10205   10214   10204   10205   10206
   10207   10208   10209   10210   10211   10214   10215   10216   10217   10218
   10205   10206   10207   10208   10214   10215   10216   10206   10207   10208
   10209   10210   10211   10212   10213   10214   10215   10216   10207   10208
   10209   10210   10211   10214   10208   10209   10210   10211   10214   10209
   10210   10211   10212   10213   10214   10210   10211   10212   10213   10211
   10212   10213   10212   10213   10213       0   10215   10216   10217   10218
   10219   10220   10233   10216   10217   10218   10217   10218   10219   10220
   10221   10222   10226   10233   10234   10235   10218   10219   10220   10233
   10219   10220   10221   10222   10223   10224   10225   10226   10227   10228
   10229   10233   10234   10235   10236   10237   10220   10221   10222   10226
   10233   10234   10235   10221   10222   10223   10224   10225   10226   10227
   10228   10229   10230   10231   10232   10233   10234   10235   10222   10223
   10224   10225   10226   10227   10228   10229   10233   10223   10224   10225
   10226   10227   10228   10229   10233   10224   10225   10226   10225   10226
   10226   10227   10228   10229   10230   10231   10232   10233   10228   10229
   10230   10231   10232   10229   10230   10231   10232   10230   10231   10232
   10231   10232   10232       0   10234   10235   10236   10237   10238   10239
   10243   10235   10236   10237   10236   10237   10238   10239   10240   10241
   10242   10243   10244   10245   10237   10238   10239   10243   10238   10239
   10240   10241   10242   10243   10244   10245   10246   10247   10239   10240
   10241   10242   10243   10244   10245   10240   10241   10242   10243   10244
   10245   10241   10242   10243   10242   10243   10243   10244   10245   10246
   10247   10248   10249   10260   10245   10246   10247   10246   10247   10248
   10249   10250   10251   10252   10260   10261   10262   10247   10248   10249
   10260   10248   10249   10250   10251   10252   10253   10254   10255   10260
   10261   10262   10263   10264   10249   10250   10251   10252   10260   10261
   10262   10250   10251   10252   10253   10254   10255   10256   10257   10260
   10261   10262   10251   10252   10253   10254   10255   10260   10252   10253
   10254   10255   10260   10253   10254   10255   10256   10257   10258   10259
   10260   10254   10255   10256   10257   10255   10256   10257   10256   10257
   10258   10259   10257   10258   10259   10258   10259   10259       0   10261
   10262   10263   10264   10265   10266   10276   10262   10263   10264   10263
   10264   10265   10266   10267   10268   10272   10276   10277   10278   10264
   10265   10266   10276   10265   10266   10267   10268   10269   10270   10271
   10272   10273   10274   10275   10276   10277   10278   10279   10280   10266
   10267   10268   10272   10276   10277   10278   10267   10268   10269   10270
   10271   10272   10273   10274   10275   10276   10277   10278   10268   10269
   10270   10271   10272   10273   10274   10275   10276   10269   10270   10271
   10272   10273   10274   10275   10276   10270   10271   10272   10271   10272
   10272   10273   10274   10275   10276   10274   10275   10275       0   10277
   10278   10279   10280   10281   10282   10286   10278   10279   10280   10279
   10280   10281   10282   10283   10284   10285   10286   10287   10288   10280
   10281   10282   10286   10281   10282   10283   10284   10285   10286   10287
   10288   10289   10290   10282   10283   10284   10285   10286   10287   10288
   10283   10284   10285   10286   10287   10288   10284   10285   10286   10285
   10286   10286   10287   10288   10289   10290   10291   10292   10300   10288
   10289   10290   10289   10290   10291   10292   10293   10294   10298   10300
   10301   10302   10290   10291   10292   10300   10291   10292   10293   10294
   10295   10296   10297   10298   10299   10300   10301   10302   10303   10304
   10292   10293   10294   10298   10300   10301   10302   10293   10294   10295
   10296   10297   10298   10299   10300   10301   10302   10294   10295   10296
   10297   10298   10299   10300   10295   10296   10297   10298   10299   10300
   10296   10297   10298   10297   10298   10298   10299   10300       0   10301
   10302   10303   10304   10305   10306   10319   10302   10303   10304   10303
   10304   10305   10306   10307   10308   10312   10319   10320   10321   10304
   10305   10306   10319   10305   10306   10307   10308   10309   10310   10311
   10312   10313   10314   10315   10319   10320   10321   10322   10323   10306
   10307   10308   10312   10319   10320   10321   10307   10308   10309   10310
   10311   10312   10313   10314   10315   10316   10317   10318   10319   10320
   10321   10308   10309   10310   10311   10312   10313   10314   10315   10319
   10309   10310   10311   10312   10313   10314   10315   10319   10310   10311
   10312   10311   10312   10312   10313   10314   10315   10316   10317   10318
   10319   10314   10315   10316   10317   10318   10315   10316   10317   10318
   10316   10317   10318   10317   10318   10318       0   10320   10321   10322
   10323   10324   10325   10330   10321   10322   10323   10322   10323   10324
   10325   10326   10327   10328   10330   10331   10332   10323   10324   10325
   10330   10324   10325   10326   10327   10328   10329   10330   10331   10332
   10333   10334   10325   10326   10327   10328   10330   10331   10332   10326
   10327   10328   10329   10330   10331   10332   10327   10328   10329   10330
   10328   10329   10330   10329   10330       0   10331   10332   10333   10334
   10335   10336   10340   10332   10333   10334   10333   10334   10335   10336
   10337   10338   10339   10340   10341   10342   10334   10335   10336   10340
   10335   10336   10337   10338   10339   10340   10341   10342   10343   10344
   10336   10337   10338   10339   10340   10341   10342   10337   10338   10339
   10340   10341   10342   10338   10339   10340   10339   10340   10340   10341
   10342   10343   10344   10345   10346   10354   10342   10343   10344   10343
   10344   10345   10346   10347   10348   10349   10354   10355   10356   10344
   10345   10346   10354   10345   10346   10347   10348   10349   10350   10351
   10354   10355   10356   10357   10358   10346   10347   10348   10349   10354
   10355   10356   10347   10348   10349   10350   10351   10352   10353   10354
   10355   10356   10348   10349   10350   10351   10354   10349   10350   10351
   10354   10350   10351   10352   10353   10354   10351   10352   10353   10352
   10353   10353       0   10355   10356   10357   10358   10359   10360   10361
   10356   10357   10358   10357   10358   10359   10360   10361   10362   10363
   10358   10359   10360   10361   10359   10360   10361   10362   10363   10364
   10365   10360   10361   10362   10363   10361   10362   10363   10362   10363
   10364   10365   10366   10367   10373   10363   10364   10365   10364   10365
   10366   10367   10368   10369   10370   10373   10374   10375   10365   10366
   10367   10373   10366   10367   10368   10369   10370   10371   10372   10373
   10374   10375   10376   10377   10367   10368   10369   10370   10373   10374
   10375   10368   10369   10370   10371   10372   10373   10374   10375   10369
   10370   10371   10372   10373   10370   10371   10372   10373   10371   10372
   10373   10372       0   10374   10375   10376   10377   10378   10379   10395
   10375   10376   10377   10376   10377   10378   10379   10380   10381   10382
   10395   10396   10397   10377   10378   10379   10395   10378   10379   10380
   10381   10382   10383   10384   10385   10395   10396   10397   10398   10399
   10379   10380   10381   10382   10395   10396   10397   10380   10381   10382
   10383   10384   10385   10386   10387   10388   10395   10396   10397   10381
   10382   10383   10384   10385   10395   10382   10383   10384   10385   10395
   10383   10384   10385   10386   10387   10388   10389   10390   10391   10395
   10384   10385   10386   10387   10388   10385   10386   10387   10388   10386
   10387   10388   10389   10390   10391   10392   10393   10394   10387   10388
   10389   10390   10391   10388   10389   10390   10391   10389   10390   10391
   10392   10393   10394   10390   10391   10392   10393   10394   10391   10392
   10393   10394   10392   10393   10394   10393   10394   10394       0   10396
   10397   10398   10399   10400   10401   10410   10397   10398   10399   10398
   10399   10400   10401   10402   10403   10404   10410   10411   10412   10399
   10400   10401   10410   10400   10401   10402   10403   10404   10405   10406
   10407   10410   10411   10412   10413   10414   10401   10402   10403   10404
   10410   10411   10412   10402   10403   10404   10405   10406   10407   10408
   10409   10410   10411   10412   10403   10404   10405   10406   10407   10410
   10404   10405   10406   10407   10410   10405   10406   10407   10408   10409
   10410   10406   10407   10408   10409   10407   10408   10409   10408   10409
   10409       0   10411   10412   10413   10414   10415   10416   10429   10412
   10413   10414   10413   10414   10415   10416   10417   10418   10422   10429
   10430   10431   10414   10415   10416   10429   10415   10416   10417   10418
   10419   10420   10421   10422   10423   10424   10425   10429   10430   10431
   10432   10433   10416   10417   10418   10422   10429   10430   10431   10417
   10418   10419   10420   10421   10422   10423   10424   10425   10426   10427
   10428   10429   10430   10431   10418   10419   10420   10421   10422   10423
   10424   10425   10429   10419   10420   10421   10422   10423   10424   10425
   10429   10420   10421   10422   10421   10422   10422   10423   10424   10425
   10426   10427   10428   10429   10424   10425   10426   10427   10428   10425
   10426   10427   10428   10426   10427   10428   10427   10428   10428       0
   10430   10431   10432   10433   10434   10435   10436   10431   10432   10433
   10432   10433   10434   10435   10436   10437   10438   10433   10434   10435
   10436   10434   10435   10436   10437   10438   10439   10440   10435   10436
   10437   10438   10436   10437   10438   10437   10438   10439   10440   10441
   10442   10450   10438   10439   10440   10439   10440   10441   10442   10443
   10444   10445   10450   10451   10452   10440   10441   10442   10450   10441
   10442   10443   10444   10445   10446   10447   10450   10451   10452   10453
   10454   10442   10443   10444   10445   10450   10451   10452   10443   10444
   10445   10446   10447   10448   10449   10450   10451   10452   10444   10445
   10446   10447   10450   10445   10446   10447   10450   10446   10447   10448
   10449   10450   10447   10448   10449   10448   10449   10449       0   10451
   10452   10453   10454   10455   10456   10469   10452   10453   10454   10453
   10454   10455   10456   10457   10458   10462   10469   10470   10471   10454
   10455   10456   10469   10455   10456   10457   10458   10459   10460   10461
   10462   10463   10464   10465   10469   10470   10471   10472   10473   10456
   10457   10458   10462   10469   10470   10471   10457   10458   10459   10460
   10461   10462   10463   10464   10465   10466   10467   10468   10469   10470
   10471   10458   10459   10460   10461   10462   10463   10464   10465   10469
   10459   10460   10461   10462   10463   10464   10465   10469   10460   10461
   10462   10461   10462   10462   10463   10464   10465   10466   10467   10468
   10469   10464   10465   10466   10467   10468   10465   10466   10467   10468
   10466   10467   10468   10467   10468   10468       0   10470   10471   10472
   10473   10474   10475   10488   10471   10472   10473   10472   10473   10474
   10475   10476   10477   10481   10488   10489   10490   10473   10474   10475
   10488   10474   10475   10476   10477   10478   10479   10480   10481   10482
   10483   10484   10488   10489   10490   10491   10492   10475   10476   10477
   10481   10488   10489   10490   10476   10477   10478   10479   10480   10481
   10482   10483   10484   10485   10486   10487   10488   10489   10490   10477
   10478   10479   10480   10481   10482   10483   10484   10488   10478   10479
   10480   10481   10482   10483   10484   10488   10479   10480   10481   10480
   10481   10481   10482   10483   10484   10485   10486   10487   10488   10483
   10484   10485   10486   10487   10484   10485   10486   10487   10485   10486
   10487   10486   10487   10487       0   10489   10490   10491   10492   10493
   10494   10499   10490   10491   10492   10491   10492   10493   10494   10495
   10496   10497   10499   10500   10501   10492   10493   10494   10499   10493
   10494   10495   10496   10497   10498   10499   10500   10501   10502   10503
   10494   10495   10496   10497   10499   10500   10501   10495   10496   10497
   10498   10499   10500   10501   10496   10497   10498   10499   10497   10498
   10499   10498   10499       0   10500   10501   10502   10503   10504   10505
   10511   10501   10502   10503   10502   10503   10504   10505   10506   10507
   10508   10511   10512   10513   10503   10504   10505   10511   10504   10505
   10506   10507   10508   10509   10510   10511   10512   10513   10514   10515
   10505   10506   10507   10508   10511   10512   10513   10506   10507   10508
   10509   10510   10511   10512   10513   10507   10508   10509   10510   10511
   10508   10509   10510   10511   10509   10510   10511   10510       0   10512
   10513   10514   10515   10516   10517   10521   10513   10514   10515   10514
   10515   10516   10517   10518   10519   10520   10521   10522   10523   10515
   10516   10517   10521   10516   10517   10518   10519   10520   10521   10522
   10523   10524   10525   10517   10518   10519   10520   10521   10522   10523
   10518   10519   10520   10521   10522   10523   10519   10520   10521   10520
   10521   10521   10522   10523   10524   10525   10526   10527   10538   10523
   10524   10525   10524   10525   10526   10527   10528   10529   10530   10538
   10539   10540   10525   10526   10527   10538   10526   10527   10528   10529
   10530   10531   10532   10533   10538   10539   10540   10541   10542   10527
   10528   10529   10530   10538   10539   10540   10528   10529   10530   10531
   10532   10533   10534   10538   10539   10540   10529   10530   10531   10532
   10533   10538   10530   10531   10532   10533   10538   10531   10532   10533
   10534   10535   10536   10537   10538   10532   10533   10534   10533   10534
   10534   10535   10536   10537   10535   10536   10537   10536   10537   10537
       0   10539   10540   10541   10542   10543   10544   10560   10540   10541
   10542   10541   10542   10543   10544   10545   10546   10547   10560   10561
   10562   10542   10543   10544   10560   10543   10544   10545   10546   10547
   10548   10549   10550   10560   10561   10562   10563   10564   10544   10545
   10546   10547   10560   10561   10562   10545   10546   10547   10548   10549
   10550   10551   10552   10553   10560   10561   10562   10546   10547   10548
   10549   10550   10560   10547   10548   10549   10550   10560   10548   10549
   10550   10551   10552   10553   10554   10555   10556   10560   10549   10550
   10551   10552   10553   10550   10551   10552   10553   10551   10552   10553
   10554   10555   10556   10557   10558   10559   10552   10553   10554   10555
   10556   10553   10554   10555   10556   10554   10555   10556   10557   10558
   10559   10555   10556   10557   10558   10559   10556   10557   10558   10559
   10557   10558   10559   10558   10559   10559       0   10561   10562   10563
   10564   10565   10566   10582   10562   10563   10564   10563   10564   10565
   10566   10567   10568   10569   10582   10583   10584   10564   10565   10566
   10582   10565   10566   10567   10568   10569   10570   10571   10572   10582
   10583   10584   10585   10586   10566   10567   10568   10569   10582   10583
   10584   10567   10568   10569   10570   10571   10572   10573   10574   10575
   10582   10583   10584   10568   10569   10570   10571   10572   10582   10569
   10570   10571   10572   10582   10570   10571   10572   10573   10574   10575
   10576   10577   10578   10582   10571   10572   10573   10574   10575   10572
   10573   10574   10575   10573   10574   10575   10576   10577   10578   10579
   10580   10581   10574   10575   10576   10577   10578   10575   10576   10577
   10578   10576   10577   10578   10579   10580   10581   10577   10578   10579
   10580   10581   10578   10579   10580   10581   10579   10580   10581   10580
   10581   10581       0   10583   10584   10585   10586   10587   10588   10598
   10584   10585   10586   10585   10586   10587   10588   10589   10590   10594
   10598   10599   10600   10586   10587   10588   10598   10587   10588   10589
   10590   10591   10592   10593   10594   10595   10596   10597   10598   10599
   10600   10601   10602   10588   10589   10590   10594   10598   10599   10600
   10589   10590   10591   10592   10593   10594   10595   10596   10597   10598
   10599   10600   10590   10591   10592   10593   10594   10595   10596   10597
   10598   10591   10592   10593   10594   10595   10596   10597   10598   10592
   10593   10594   10593   10594   10594   10595   10596   10597   10598   10596
   10597   10597       0   10599   10600   10601   10602   10603   10604   10605
   10600   10601   10602   10601   10602   10603   10604   10605   10606   10607
   10602   10603   10604   10605   10603   10604   10605   10606   10607   10608
   10609   10604   10605   10606   10607   10605   10606   10607   10606   10607
   10608   10609   10610   10611   10629   10607   10608   10609   10608   10609
   10610   10611   10612   10613   10614   10629   10630   10631   10609   10610
   10611   10629   10610   10611   10612   10613   10614   10615   10616   10617
   10629   10630   10631   10632   10633   10611   10612   10613   10614   10629
   10630   10631   10612   10613   10614   10615   10616   10617   10618   10619
   10620   10629   10630   10631   10613   10614   10615   10616   10617   10629
   10614   10615   10616   10617   10629   10615   10616   10617   10618   10619
   10620   10621   10622   10629   10616   10617   10618   10619   10620   10617
   10618   10619   10620   10618   10619   10620   10621   10622   10623   10626
   10619   10620   10621   10622   10620   10621   10622   10621   10622   10623
   10624   10625   10626   10627   10628   10622   10623   10626   10623   10624
   10625   10626   10627   10628   10624   10625   10626   10627   10628   10625
   10626   10626   10627   10628   10628       0   10630   10631   10632   10633
   10634   10635   10651   10631   10632   10633   10632   10633   10634   10635
   10636   10637   10638   10651   10652   10653   10633   10634   10635   10651
   10634   10635   10636   10637   10638   10639   10640   10641   10651   10652
   10653   10654   10655   10635   10636   10637   10638   10651   10652   10653
   10636   10637   10638   10639   10640   10641   10642   10643   10644   10651
   10652   10653   10637   10638   10639   10640   10641   10651   10638   10639
   10640   10641   10651   10639   10640   10641   10642   10643   10644   10645
   10646   10647   10651   10640   10641   10642   10643   10644   10641   10642
   10643   10644   10642   10643   10644   10645   10646   10647   10648   10649
   10650   10643   10644   10645   10646   10647   10644   10645   10646   10647
   10645   10646   10647   10648   10649   10650   10646   10647   10648   10649
   10650   10647   10648   10649   10650   10648   10649   10650   10649   10650
   10650       0   10652   10653   10654   10655   10656   10657   10658   10653
   10654   10655   10654   10655   10656   10657   10658   10659   10660   10655
   10656   10657   10658   10656   10657   10658   10659   10660   10661   10662
   10657   10658   10659   10660   10658   10659   10660   10659   10660   10661
   10662   10663   10664   10674   10660   10661   10662   10661   10662   10663
   10664   10665   10666   10670   10674   10675   10676   10662   10663   10664
   10674   10663   10664   10665   10666   10667   10668   10669   10670   10671
   10672   10673   10674   10675   10676   10677   10678   10664   10665   10666
   10670   10674   10675   10676   10665   10666   10667   10668   10669   10670
   10671   10672   10673   10674   10675   10676   10666   10667   10668   10669
   10670   10671   10672   10673   10674   10667   10668   10669   10670   10671
   10672   10673   10674   10668   10669   10670   10669   10670   10670   10671
   10672   10673   10674   10672   10673   10673       0   10675   10676   10677
   10678   10679   10680   10693   10676   10677   10678   10677   10678   10679
   10680   10681   10682   10686   10693   10694   10695   10678   10679   10680
   10693   10679   10680   10681   10682   10683   10684   10685   10686   10687
   10688   10689   10693   10694   10695   10696   10697   10680   10681   10682
   10686   10693   10694   10695   10681   10682   10683   10684   10685   10686
   10687   10688   10689   10690   10691   10692   10693   10694   10695   10682
   10683   10684   10685   10686   10687   10688   10689   10693   10683   10684
   10685   10686   10687   10688   10689   10693   10684   10685   10686   10685
   10686   10686   10687   10688   10689   10690   10691   10692   10693   10688
   10689   10690   10691   10692   10689   10690   10691   10692   10690   10691
   10692   10691   10692   10692       0   10694   10695   10696   10697   10698
   10699   10707   10695   10696   10697   10696   10697   10698   10699   10700
   10701   10705   10707   10708   10709   10697   10698   10699   10707   10698
   10699   10700   10701   10702   10703   10704   10705   10706   10707   10708
   10709   10710   10711   10699   10700   10701   10705   10707   10708   10709
   10700   10701   10702   10703   10704   10705   10706   10707   10708   10709
   10701   10702   10703   10704   10705   10706   10707   10702   10703   10704
   10705   10706   10707   10703   10704   10705   10704   10705   10705   10706
   10707       0   10708   10709   10710   10711   10712   10713   10723   10709
   10710   10711   10710   10711   10712   10713   10714   10715   10719   10723
   10724   10725   10711   10712   10713   10723   10712   10713   10714   10715
   10716   10717   10718   10719   10720   10721   10722   10723   10724   10725
   10726   10727   10713   10714   10715   10719   10723   10724   10725   10714
   10715   10716   10717   10718   10719   10720   10721   10722   10723   10724
   10725   10715   10716   10717   10718   10719   10720   10721   10722   10723
   10716   10717   10718   10719   10720   10721   10722   10723   10717   10718
   10719   10718   10719   10719   10720   10721   10722   10723   10721   10722
   10722       0   10724   10725   10726   10727   10728   10729   10745   10725
   10726   10727   10726   10727   10728   10729   10730   10731   10732   10745
   10746   10747   10727   10728   10729   10745   10728   10729   10730   10731
   10732   10733   10734   10735   10745   10746   10747   10748   10749   10729
   10730   10731   10732   10745   10746   10747   10730   10731   10732   10733
   10734   10735   10736   10737   10738   10745   10746   10747   10731   10732
   10733   10734   10735   10745   10732   10733   10734   10735   10745   10733
   10734   10735   10736   10737   10738   10739   10740   10741   10745   10734
   10735   10736   10737   10738   10735   10736   10737   10738   10736   10737
   10738   10739   10740   10741   10742   10743   10744   10737   10738   10739
   10740   10741   10738   10739   10740   10741   10739   10740   10741   10742
   10743   10744   10740   10741   10742   10743   10744   10741   10742   10743
   10744   10742   10743   10744   10743   10744   10744       0   10746   10747
   10748   10749   10750   10751   10757   10747   10748   10749   10748   10749
   10750   10751   10752   10753   10754   10757   10758   10759   10749   10750
   10751   10757   10750   10751   10752   10753   10754   10755   10756   10757
   10758   10759   10760   10761   10751   10752   10753   10754   10757   10758
   10759   10752   10753   10754   10755   10756   10757   10758   10759   10753
   10754   10755   10756   10757   10754   10755   10756   10757   10755   10756
   10757   10756       0   10758   10759   10760   10761   10762   10763   10764
   10759   10760   10761   10760   10761   10762   10763   10764   10765   10766
   10761   10762   10763   10764   10762   10763   10764   10765   10766   10767
   10768   10763   10764   10765   10766   10764   10765   10766   10765   10766
   10767   10768   10769   10770   10786   10766   10767   10768   10767   10768
   10769   10770   10771   10772   10773   10786   10787   10788   10768   10769
   10770   10786   10769   10770   10771   10772   10773   10774   10775   10776
   10786   10787   10788   10789   10790   10770   10771   10772   10773   10786
   10787   10788   10771   10772   10773   10774   10775   10776   10777   10778
   10779   10786   10787   10788   10772   10773   10774   10775   10776   10786
   10773   10774   10775   10776   10786   10774   10775   10776   10777   10778
   10779   10780   10781   10782   10786   10775   10776   10777   10778   10779
   10776   10777   10778   10779   10777   10778   10779   10780   10781   10782
   10783   10784   10785   10778   10779   10780   10781   10782   10779   10780
   10781   10782   10780   10781   10782   10783   10784   10785   10781   10782
   10783   10784   10785   10782   10783   10784   10785   10783   10784   10785
   10784   10785   10785       0   10787   10788   10789   10790   10791   10792
   10800   10788   10789   10790   10789   10790   10791   10792   10793   10794
   10798   10800   10801   10802   10790   10791   10792   10800   10791   10792
   10793   10794   10795   10796   10797   10798   10799   10800   10801   10802
   10803   10804   10792   10793   10794   10798   10800   10801   10802   10793
   10794   10795   10796   10797   10798   10799   10800   10801   10802   10794
   10795   10796   10797   10798   10799   10800   10795   10796   10797   10798
   10799   10800   10796   10797   10798   10797   10798   10798   10799   10800
       0   10801   10802   10803   10804   10805   10806   10819   10802   10803
   10804   10803   10804   10805   10806   10807   10808   10809   10819   10820
   10821   10804   10805   10806   10819   10805   10806   10807   10808   10809
   10810   10811   10815   10819   10820   10821   10822   10823   10806   10807
   10808   10809   10819   10820   10821   10807   10808   10809   10810   10811
   10812   10813   10814   10815   10816   10817   10818   10819   10820   10821
   10808   10809   10810   10811   10815   10819   10809   10810   10811   10815
   10819   10810   10811   10812   10813   10814   10815   10816   10817   10818
   10819   10811   10812   10813   10814   10815   10816   10817   10818   10812
   10813   10814   10815   10816   10817   10818   10813   10814   10815   10814
   10815   10815   10816   10817   10818   10817   10818   10818       0   10820
   10821   10822   10823   10824   10825   10833   10821   10822   10823   10822
   10823   10824   10825   10826   10827   10828   10833   10834   10835   10823
   10824   10825   10833   10824   10825   10826   10827   10828   10829   10830
   10833   10834   10835   10836   10837   10825   10826   10827   10828   10833
   10834   10835   10826   10827   10828   10829   10830   10831   10832   10833
   10834   10835   10827   10828   10829   10830   10833   10828   10829   10830
   10833   10829   10830   10831   10832   10833   10830   10831   10832   10831
   10832   10832       0   10834   10835   10836   10837   10838   10839   10845
   10835   10836   10837   10836   10837   10838   10839   10840   10841   10842
   10845   10846   10847   10837   10838   10839   10845   10838   10839   10840
   10841   10842   10843   10844   10845   10846   10847   10848   10849   10839
   10840   10841   10842   10845   10846   10847   10840   10841   10842   10843
   10844   10845   10846   10847   10841   10842   10843   10844   10845   10842
   10843   10844   10845   10843   10844   10845   10844       0   10846   10847
   10848   10849   10850   10851   10860   10847   10848   10849   10848   10849
   10850   10851   10852   10853   10854   10860   10861   10862   10849   10850
   10851   10860   10850   10851   10852   10853   10854   10855   10856   10857
   10860   10861   10862   10863   10864   10851   10852   10853   10854   10860
   10861   10862   10852   10853   10854   10855   10856   10857   10858   10859
   10860   10861   10862   10853   10854   10855   10856   10857   10860   10854
   10855   10856   10857   10860   10855   10856   10857   10858   10859   10860
   10856   10857   10858   10859   10857   10858   10859   10858   10859   10859
       0   10861   10862   10863   10864   10865   10866   10879   10862   10863
   10864   10863   10864   10865   10866   10867   10868   10869   10879   10880
   10881   10864   10865   10866   10879   10865   10866   10867   10868   10869
   10870   10871   10875   10879   10880   10881   10882   10883   10866   10867
   10868   10869   10879   10880   10881   10867   10868   10869   10870   10871
   10872   10873   10874   10875   10876   10877   10878   10879   10880   10881
   10868   10869   10870   10871   10875   10879   10869   10870   10871   10875
   10879   10870   10871   10872   10873   10874   10875   10876   10877   10878
   10879   10871   10872   10873   10874   10875   10876   10877   10878   10872
   10873   10874   10875   10876   10877   10878   10873   10874   10875   10874
   10875   10875   10876   10877   10878   10877   10878   10878       0   10880
   10881   10882   10883   10884   10885   10894   10881   10882   10883   10882
   10883   10884   10885   10886   10887   10888   10894   10895   10896   10883
   10884   10885   10894   10884   10885   10886   10887   10888   10889   10890
   10891   10894   10895   10896   10897   10898   10885   10886   10887   10888
   10894   10895   10896   10886   10887   10888   10889   10890   10891   10892
   10893   10894   10895   10896   10887   10888   10889   10890   10891   10894
   10888   10889   10890   10891   10894   10889   10890   10891   10892   10893
   10894   10890   10891   10892   10893   10891   10892   10893   10892   10893
   10893       0   10895   10896   10897   10898   10899   10900   10913   10896
   10897   10898   10897   10898   10899   10900   10901   10902   10906   10913
   10914   10915   10898   10899   10900   10913   10899   10900   10901   10902
   10903   10904   10905   10906   10907   10908   10909   10913   10914   10915
   10916   10917   10900   10901   10902   10906   10913   10914   10915   10901
   10902   10903   10904   10905   10906   10907   10908   10909   10910   10911
   10912   10913   10914   10915   10902   10903   10904   10905   10906   10907
   10908   10909   10913   10903   10904   10905   10906   10907   10908   10909
   10913   10904   10905   10906   10905   10906   10906   10907   10908   10909
   10910   10911   10912   10913   10908   10909   10910   10911   10912   10909
   10910   10911   10912   10910   10911   10912   10911   10912   10912       0
   10914   10915   10916   10917   10918   10919   10932   10915   10916   10917
   10916   10917   10918   10919   10920   10921   10925   10932   10933   10934
   10917   10918   10919   10932   10918   10919   10920   10921   10922   10923
   10924   10925   10926   10927   10928   10932   10933   10934   10935   10936
   10919   10920   10921   10925   10932   10933   10934   10920   10921   10922
   10923   10924   10925   10926   10927   10928   10929   10930   10931   10932
   10933   10934   10921   10922   10923   10924   10925   10926   10927   10928
   10932   10922   10923   10924   10925   10926   10927   10928   10932   10923
   10924   10925   10924   10925   10925   10926   10927   10928   10929   10930
   10931   10932   10927   10928   10929   10930   10931   10928   10929   10930
   10931   10929   10930   10931   10930   10931   10931       0   10933   10934
   10935   10936   10937   10938   10947   10934   10935   10936   10935   10936
   10937   10938   10939   10940   10941   10947   10948   10949   10936   10937
   10938   10947   10937   10938   10939   10940   10941   10942   10943   10944
   10947   10948   10949   10950   10951   10938   10939   10940   10941   10947
   10948   10949   10939   10940   10941   10942   10943   10944   10945   10946
   10947   10948   10949   10940   10941   10942   10943   10944   10947   10941
   10942   10943   10944   10947   10942   10943   10944   10945   10946   10947
   10943   10944   10945   10946   10944   10945   10946   10945   10946   10946
       0   10948   10949   10950   10951   10952   10953   10954   10949   10950
   10951   10950   10951   10952   10953   10954   10955   10956   10951   10952
   10953   10954   10952   10953   10954   10955   10956   10957   10958   10953
   10954   10955   10956   10954   10955   10956   10955   10956   10957   10958
   10959   10960   10971   10956   10957   10958   10957   10958   10959   10960
   10961   10962   10963   10971   10972   10973   10958   10959   10960   10971
   10959   10960   10961   10962   10963   10964   10965   10966   10971   10972
   10973   10974   10975   10960   10961   10962   10963   10971   10972   10973
   10961   10962   10963   10964   10965   10966   10967   10971   10972   10973
   10962   10963   10964   10965   10966   10971   10963   10964   10965   10966
   10971   10964   10965   10966   10967   10968   10969   10970   10971   10965
   10966   10967   10966   10967   10967   10968   10969   10970   10968   10969
   10970   10969   10970   10970       0   10972   10973   10974   10975   10976
   10977   10993   10973   10974   10975   10974   10975   10976   10977   10978
   10979   10980   10993   10994   10995   10975   10976   10977   10993   10976
   10977   10978   10979   10980   10981   10982   10983   10993   10994   10995
   10996   10997   10977   10978   10979   10980   10993   10994   10995   10978
   10979   10980   10981   10982   10983   10984   10985   10986   10993   10994
   10995   10979   10980   10981   10982   10983   10993   10980   10981   10982
   10983   10993   10981   10982   10983   10984   10985   10986   10987   10988
   10989   10993   10982   10983   10984   10985   10986   10983   10984   10985
   10986   10984   10985   10986   10987   10988   10989   10990   10991   10992
   10985   10986   10987   10988   10989   10986   10987   10988   10989   10987
   10988   10989   10990   10991   10992   10988   10989   10990   10991   10992
   10989   10990   10991   10992   10990   10991   10992   10991   10992   10992
       0   10994   10995   10996   10997   10998   10999   11013   10995   10996
   10997   10996   10997   10998   10999   11000   11001   11002   11013   11014
   11015   10997   10998   10999   11013   10998   10999   11000   11001   11002
   11003   11011   11013   11014   11015   11016   11017   10999   11000   11001
   11002   11013   11014   11015   11000   11001   11002   11003   11004   11005
   11009   11011   11012   11013   11014   11015   11001   11002   11003   11011
   11013   11002   11003   11011   11013   11003   11004   11005   11006   11007
   11009   11010   11011   11012   11013   11004   11005   11006   11007   11008
   11009   11011   11012   11005   11006   11007   11011   11006   11007   11008
   11009   11010   11011   11007   11008   11009   11008   11009   11010   11011
   11012   11009   11010   11011   11010   11011   11012   11011   11012   11012
       0   11014   11015   11016   11017   11018   11019   11025   11015   11016
   11017   11016   11017   11018   11019   11020   11021   11022   11025   11026
   11027   11017   11018   11019   11025   11018   11019   11020   11021   11022
   11023   11024   11025   11026   11027   11028   11029   11019   11020   11021
   11022   11025   11026   11027   11020   11021   11022   11023   11024   11025
   11026   11027   11021   11022   11023   11024   11025   11022   11023   11024
   11025   11023   11024   11025   11024       0   11026   11027   11028   11029
   11030   11031   11049   11027   11028   11029   11028   11029   11030   11031
   11032   11033   11034   11049   11050   11051   11029   11030   11031   11049
   11030   11031   11032   11033   11034   11035   11036   11037   11049   11050
   11051   11052   11053   11031   11032   11033   11034   11049   11050   11051
   11032   11033   11034   11035   11036   11037   11038   11039   11040   11049
   11050   11051   11033   11034   11035   11036   11037   11049   11034   11035
   11036   11037   11049   11035   11036   11037   11038   11039   11040   11041
   11042   11049   11036   11037   11038   11039   11040   11037   11038   11039
   11040   11038   11039   11040   11041   11042   11043   11046   11039   11040
   11041   11042   11040   11041   11042   11041   11042   11043   11044   11045
   11046   11047   11048   11042   11043   11046   11043   11044   11045   11046
   11047   11048   11044   11045   11046   11047   11048   11045   11046   11046
   11047   11048   11048       0   11050   11051   11052   11053   11054   11055
   11056   11051   11052   11053   11052   11053   11054   11055   11056   11057
   11058   11053   11054   11055   11056   11054   11055   11056   11057   11058
   11059   11060   11055   11056   11057   11058   11056   11057   11058   11057
   11058   11059   11060   11061   11062   11077   11058   11059   11060   11059
   11060   11061   11062   11063   11064   11065   11077   11078   11079   11060
   11061   11062   11077   11061   11062   11063   11064   11065   11066   11075
   11077   11078   11079   11080   11081   11062   11063   11064   11065   11077
   11078   11079   11063   11064   11065   11066   11067   11068   11073   11075
   11076   11077   11078   11079   11064   11065   11066   11075   11077   11065
   11066   11075   11077   11066   11067   11068   11069   11070   11073   11074
   11075   11076   11077   11067   11068   11069   11070   11071   11073   11075
   11076   11068   11069   11070   11075   11069   11070   11071   11072   11073
   11074   11075   11070   11071   11073   11071   11072   11073   11074   11075
   11076   11072   11073   11074   11075   11073   11074   11075   11076   11075
   11076   11076       0   11078   11079   11080   11081   11082   11083   11096
   11079   11080   11081   11080   11081   11082   11083   11084   11085   11089
   11096   11097   11098   11081   11082   11083   11096   11082   11083   11084
   11085   11086   11087   11088   11089   11090   11091   11092   11096   11097
   11098   11099   11100   11083   11084   11085   11089   11096   11097   11098
   11084   11085   11086   11087   11088   11089   11090   11091   11092   11093
   11094   11095   11096   11097   11098   11085   11086   11087   11088   11089
   11090   11091   11092   11096   11086   11087   11088   11089   11090   11091
   11092   11096   11087   11088   11089   11088   11089   11089   11090   11091
   11092   11093   11094   11095   11096   11091   11092   11093   11094   11095
   11092   11093   11094   11095   11093   11094   11095   11094   11095   11095
       0   11097   11098   11099   11100   11101   11102   11107   11098   11099
   11100   11099   11100   11101   11102   11103   11104   11105   11107   11108
   11109   11100   11101   11102   11107   11101   11102   11103   11104   11105
   11106   11107   11108   11109   11110   11119   11102   11103   11104   11105
   11107   11108   11109   11103   11104   11105   11106   11107   11108   11109
   11104   11105   11106   11107   11105   11106   11107   11106   11107       0
   11108   11109   11110   11111   11112   11113   11116   11119   11120   11121
   11109   11110   11119   11110   11111   11112   11113   11114   11115   11116
   11117   11118   11119   11120   11121   11122   11123   11111   11112   11113
   11114   11115   11116   11117   11118   11119   11120   11121   11112   11113
   11114   11115   11116   11119   11113   11114   11115   11116   11119   11114
   11115   11116   11117   11118   11119   11120   11121   11115   11116   11117
   11118   11119   11116   11117   11118   11119   11117   11118   11119   11120
   11121   11122   11123   11118   11119   11120   11121   11119   11120   11121
   11120   11121   11122   11123   11124   11125   11121   11122   11123   11122
   11123   11124   11125   11126   11127   11142   11123   11124   11125   11124
   11125   11126   11127   11128   11129   11130   11142   11143   11144   11125
   11126   11127   11142   11126   11127   11128   11129   11130   11131   11140
   11142   11143   11144   11145   11146   11127   11128   11129   11130   11142
   11143   11144   11128   11129   11130   11131   11132   11133   11138   11140
   11141   11142   11143   11144   11129   11130   11131   11140   11142   11130
   11131   11140   11142   11131   11132   11133   11134   11135   11138   11139
   11140   11141   11142   11132   11133   11134   11135   11136   11138   11140
   11141   11133   11134   11135   11140   11134   11135   11136   11137   11138
   11139   11140   11135   11136   11138   11136   11137   11138   11139   11140
   11141   11137   11138   11139   11140   11138   11139   11140   11141   11140
   11141   11141       0   11143   11144   11145   11146   11147   11148   11162
   11144   11145   11146   11145   11146   11147   11148   11149   11150   11151
   11162   11163   11164   11146   11147   11148   11162   11147   11148   11149
   11150   11151   11152   11160   11162   11163   11164   11165   11166   11148
   11149   11150   11151   11162   11163   11164   11149   11150   11151   11152
   11153   11154   11158   11160   11161   11162   11163   11164   11150   11151
   11152   11160   11162   11151   11152   11160   11162   11152   11153   11154
   11155   11156   11158   11159   11160   11161   11162   11153   11154   11155
   11156   11157   11158   11160   11161   11154   11155   11156   11160   11155
   11156   11157   11158   11159   11160   11156   11157   11158   11157   11158
   11159   11160   11161   11158   11159   11160   11159   11160   11161   11160
   11161   11161       0   11163   11164   11165   11166   11167   11168   11181
   11164   11165   11166   11165   11166   11167   11168   11169   11170   11174
   11181   11182   11183   11166   11167   11168   11181   11167   11168   11169
   11170   11171   11172   11173   11174   11175   11176   11177   11181   11182
   11183   11184   11185   11168   11169   11170   11174   11181   11182   11183
   11169   11170   11171   11172   11173   11174   11175   11176   11177   11178
   11179   11180   11181   11182   11183   11170   11171   11172   11173   11174
   11175   11176   11177   11181   11171   11172   11173   11174   11175   11176
   11177   11181   11172   11173   11174   11173   11174   11174   11175   11176
   11177   11178   11179   11180   11181   11176   11177   11178   11179   11180
   11177   11178   11179   11180   11178   11179   11180   11179   11180   11180
       0   11182   11183   11184   11185   11186   11187   11195   11183   11184
   11185   11184   11185   11186   11187   11188   11189   11190   11195   11196
   11197   11185   11186   11187   11195   11186   11187   11188   11189   11190
   11191   11192   11195   11196   11197   11198   11199   11187   11188   11189
   11190   11195   11196   11197   11188   11189   11190   11191   11192   11193
   11194   11195   11196   11197   11189   11190   11191   11192   11195   11190
   11191   11192   11195   11191   11192   11193   11194   11195   11192   11193
   11194   11193   11194   11194       0   11196   11197   11198   11199   11200
   11201   11209   11197   11198   11199   11198   11199   11200   11201   11202
   11203   11207   11209   11210   11211   11199   11200   11201   11209   11200
   11201   11202   11203   11204   11205   11206   11207   11208   11209   11210
   11211   11212   11213   11201   11202   11203   11207   11209   11210   11211
   11202   11203   11204   11205   11206   11207   11208   11209   11210   11211
   11203   11204   11205   11206   11207   11208   11209   11204   11205   11206
   11207   11208   11209   11205   11206   11207   11206   11207   11207   11208
   11209       0   11210   11211   11212   11213   11214   11215   11220   11211
   11212   11213   11212   11213   11214   11215   11216   11217   11218   11220
   11221   11222   11213   11214   11215   11220   11214   11215   11216   11217
   11218   11219   11220   11221   11222   11223   11224   11215   11216   11217
   11218   11220   11221   11222   11216   11217   11218   11219   11220   11221
   11222   11217   11218   11219   11220   11218   11219   11220   11219   11220
       0   11221   11222   11223   11224   11225   11226   11242   11222   11223
   11224   11223   11224   11225   11226   11227   11228   11229   11242   11243
   11244   11224   11225   11226   11242   11225   11226   11227   11228   11229
   11230   11231   11232   11242   11243   11244   11245   11246   11226   11227
   11228   11229   11242   11243   11244   11227   11228   11229   11230   11231
   11232   11233   11234   11235   11242   11243   11244   11228   11229   11230
   11231   11232   11242   11229   11230   11231   11232   11242   11230   11231
   11232   11233   11234   11235   11236   11237   11238   11242   11231   11232
   11233   11234   11235   11232   11233   11234   11235   11233   11234   11235
   11236   11237   11238   11239   11240   11241   11234   11235   11236   11237
   11238   11235   11236   11237   11238   11236   11237   11238   11239   11240
   11241   11237   11238   11239   11240   11241   11238   11239   11240   11241
   11239   11240   11241   11240   11241   11241       0   11243   11244   11245
   11246   11247   11248   11249   11244   11245   11246   11245   11246   11247
   11248   11249   11250   11251   11246   11247   11248   11249   11247   11248
   11249   11250   11251   11252   11253   11248   11249   11250   11251   11249
   11250   11251   11250   11251   11252   11253   11254   11255   11266   11251
   11252   11253   11252   11253   11254   11255   11256   11257   11258   11266
   11267   11268   11253   11254   11255   11266   11254   11255   11256   11257
   11258   11259   11260   11261   11266   11267   11268   11269   11270   11255
   11256   11257   11258   11266   11267   11268   11256   11257   11258   11259
   11260   11261   11262   11263   11266   11267   11268   11257   11258   11259
   11260   11261   11266   11258   11259   11260   11261   11266   11259   11260
   11261   11262   11263   11264   11265   11266   11260   11261   11262   11263
   11261   11262   11263   11262   11263   11264   11265   11263   11264   11265
   11264   11265   11265       0   11267   11268   11269   11270   11271   11272
   11288   11268   11269   11270   11269   11270   11271   11272   11273   11274
   11275   11288   11289   11290   11270   11271   11272   11288   11271   11272
   11273   11274   11275   11276   11277   11278   11288   11289   11290   11291
   11292   11272   11273   11274   11275   11288   11289   11290   11273   11274
   11275   11276   11277   11278   11279   11280   11281   11288   11289   11290
   11274   11275   11276   11277   11278   11288   11275   11276   11277   11278
   11288   11276   11277   11278   11279   11280   11281   11282   11283   11284
   11288   11277   11278   11279   11280   11281   11278   11279   11280   11281
   11279   11280   11281   11282   11283   11284   11285   11286   11287   11280
   11281   11282   11283   11284   11281   11282   11283   11284   11282   11283
   11284   11285   11286   11287   11283   11284   11285   11286   11287   11284
   11285   11286   11287   11285   11286   11287   11286   11287   11287       0
   11289   11290   11291   11292   11293   11294   11299   11290   11291   11292
   11291   11292   11293   11294   11295   11296   11297   11299   11300   11301
   11292   11293   11294   11299   11293   11294   11295   11296   11297   11298
   11299   11300   11301   11302   11303   11294   11295   11296   11297   11299
   11300   11301   11295   11296   11297   11298   11299   11300   11301   11296
   11297   11298   11299   11297   11298   11299   11298   11299       0   11300
   11301   11302   11303   11304   11305   11314   11301   11302   11303   11302
   11303   11304   11305   11306   11307   11308   11314   11315   11316   11303
   11304   11305   11314   11304   11305   11306   11307   11308   11309   11310
   11311   11314   11315   11316   11317   11318   11305   11306   11307   11308
   11314   11315   11316   11306   11307   11308   11309   11310   11311   11312
   11313   11314   11315   11316   11307   11308   11309   11310   11311   11314
   11308   11309   11310   11311   11314   11309   11310   11311   11312   11313
   11314   11310   11311   11312   11313   11311   11312   11313   11312   11313
   11313       0   11315   11316   11317   11318   11319   11320   11334   11316
   11317   11318   11317   11318   11319   11320   11321   11322   11323   11334
   11335   11336   11318   11319   11320   11334   11319   11320   11321   11322
   11323   11324   11332   11334   11335   11336   11337   11338   11320   11321
   11322   11323   11334   11335   11336   11321   11322   11323   11324   11325
   11326   11330   11332   11333   11334   11335   11336   11322   11323   11324
   11332   11334   11323   11324   11332   11334   11324   11325   11326   11327
   11328   11330   11331   11332   11333   11334   11325   11326   11327   11328
   11329   11330   11332   11333   11326   11327   11328   11332   11327   11328
   11329   11330   11331   11332   11328   11329   11330   11329   11330   11331
   11332   11333   11330   11331   11332   11331   11332   11333   11332   11333
   11333       0   11335   11336   11337   11338   11339   11340   11351   11336
   11337   11338   11337   11338   11339   11340   11341   11342   11343   11351
   11352   11353   11338   11339   11340   11351   11339   11340   11341   11342
   11343   11344   11345   11346   11351   11352   11353   11354   11355   11340
   11341   11342   11343   11351   11352   11353   11341   11342   11343   11344
   11345   11346   11347   11348   11351   11352   11353   11342   11343   11344
   11345   11346   11351   11343   11344   11345   11346   11351   11344   11345
   11346   11347   11348   11349   11350   11351   11345   11346   11347   11348
   11346   11347   11348   11347   11348   11349   11350   11348   11349   11350
   11349   11350   11350       0   11352   11353   11354   11355   11356   11357
   11363   11353   11354   11355   11354   11355   11356   11357   11358   11359
   11360   11363   11364   11365   11355   11356   11357   11363   11356   11357
   11358   11359   11360   11361   11362   11363   11364   11365   11366   11367
   11357   11358   11359   11360   11363   11364   11365   11358   11359   11360
   11361   11362   11363   11364   11365   11359   11360   11361   11362   11363
   11360   11361   11362   11363   11361   11362   11363   11362       0   11364
   11365   11366   11367   11368   11369   11373   11365   11366   11367   11366
   11367   11368   11369   11370   11371   11372   11373   11374   11375   11367
   11368   11369   11373   11368   11369   11370   11371   11372   11373   11374
   11375   11376   11377   11369   11370   11371   11372   11373   11374   11375
   11370   11371   11372   11373   11374   11375   11371   11372   11373   11372
   11373   11373   11374   11375   11376   11377   11378   11379   11394   11375
   11376   11377   11376   11377   11378   11379   11380   11381   11382   11394
   11395   11396   11377   11378   11379   11394   11378   11379   11380   11381
   11382   11383   11392   11394   11395   11396   11397   11398   11379   11380
   11381   11382   11394   11395   11396   11380   11381   11382   11383   11384
   11385   11390   11392   11393   11394   11395   11396   11381   11382   11383
   11392   11394   11382   11383   11392   11394   11383   11384   11385   11386
   11387   11390   11391   11392   11393   11394   11384   11385   11386   11387
   11388   11390   11392   11393   11385   11386   11387   11392   11386   11387
   11388   11389   11390   11391   11392   11387   11388   11390   11388   11389
   11390   11391   11392   11393   11389   11390   11391   11392   11390   11391
   11392   11393   11392   11393   11393       0   11395   11396   11397   11398
   11399   11400   11410   11396   11397   11398   11397   11398   11399   11400
   11401   11402   11406   11410   11411   11412   11398   11399   11400   11410
   11399   11400   11401   11402   11403   11404   11405   11406   11407   11408
   11409   11410   11411   11412   11413   11414   11400   11401   11402   11406
   11410   11411   11412   11401   11402   11403   11404   11405   11406   11407
   11408   11409   11410   11411   11412   11402   11403   11404   11405   11406
   11407   11408   11409   11410   11403   11404   11405   11406   11407   11408
   11409   11410   11404   11405   11406   11405   11406   11406   11407   11408
   11409   11410   11408   11409   11409       0   11411   11412   11413   11414
   11415   11416   11429   11412   11413   11414   11413   11414   11415   11416
   11417   11418   11419   11429   11430   11431   11414   11415   11416   11429
   11415   11416   11417   11418   11419   11420   11421   11425   11429   11430
   11431   11432   11433   11416   11417   11418   11419   11429   11430   11431
   11417   11418   11419   11420   11421   11422   11423   11424   11425   11426
   11427   11428   11429   11430   11431   11418   11419   11420   11421   11425
   11429   11419   11420   11421   11425   11429   11420   11421   11422   11423
   11424   11425   11426   11427   11428   11429   11421   11422   11423   11424
   11425   11426   11427   11428   11422   11423   11424   11425   11426   11427
   11428   11423   11424   11425   11424   11425   11425   11426   11427   11428
   11427   11428   11428       0   11430   11431   11432   11433   11434   11435
   11448   11431   11432   11433   11432   11433   11434   11435   11436   11437
   11438   11448   11449   11450   11433   11434   11435   11448   11434   11435
   11436   11437   11438   11439   11440   11444   11448   11449   11450   11451
   11452   11435   11436   11437   11438   11448   11449   11450   11436   11437
   11438   11439   11440   11441   11442   11443   11444   11445   11446   11447
   11448   11449   11450   11437   11438   11439   11440   11444   11448   11438
   11439   11440   11444   11448   11439   11440   11441   11442   11443   11444
   11445   11446   11447   11448   11440   11441   11442   11443   11444   11445
   11446   11447   11441   11442   11443   11444   11445   11446   11447   11442
   11443   11444   11443   11444   11444   11445   11446   11447   11446   11447
   11447       0   11449   11450   11451   11452   11453   11454   11459   11450
   11451   11452   11451   11452   11453   11454   11455   11456   11457   11459
   11460   11461   11452   11453   11454   11459   11453   11454   11455   11456
   11457   11458   11459   11460   11461   11462   11463   11454   11455   11456
   11457   11459   11460   11461   11455   11456   11457   11458   11459   11460
   11461   11456   11457   11458   11459   11457   11458   11459   11458   11459
       0   11460   11461   11462   11463   11464   11465   11474   11461   11462
   11463   11462   11463   11464   11465   11466   11467   11468   11474   11475
   11476   11463   11464   11465   11474   11464   11465   11466   11467   11468
   11469   11470   11471   11474   11475   11476   11477   11478   11465   11466
   11467   11468   11474   11475   11476   11466   11467   11468   11469   11470
   11471   11472   11473   11474   11475   11476   11467   11468   11469   11470
   11471   11474   11468   11469   11470   11471   11474   11469   11470   11471
   11472   11473   11474   11470   11471   11472   11473   11471   11472   11473
   11472   11473   11473       0   11475   11476   11477   11478   11479   11480
   11496   11476   11477   11478   11477   11478   11479   11480   11481   11482
   11483   11496   11497   11498   11478   11479   11480   11496   11479   11480
   11481   11482   11483   11484   11485   11486   11496   11497   11498   11499
   11500   11480   11481   11482   11483   11496   11497   11498   11481   11482
   11483   11484   11485   11486   11487   11488   11489   11496   11497   11498
   11482   11483   11484   11485   11486   11496   11483   11484   11485   11486
   11496   11484   11485   11486   11487   11488   11489   11490   11491   11492
   11496   11485   11486   11487   11488   11489   11486   11487   11488   11489
   11487   11488   11489   11490   11491   11492   11493   11494   11495   11488
   11489   11490   11491   11492   11489   11490   11491   11492   11490   11491
   11492   11493   11494   11495   11491   11492   11493   11494   11495   11492
   11493   11494   11495   11493   11494   11495   11494   11495   11495       0
   11497   11498   11499   11500   11501   11502   11518   11498   11499   11500
   11499   11500   11501   11502   11503   11504   11505   11518   11519   11520
   11500   11501   11502   11518   11501   11502   11503   11504   11505   11506
   11507   11508   11518   11519   11520   11521   11522   11502   11503   11504
   11505   11518   11519   11520   11503   11504   11505   11506   11507   11508
   11509   11510   11511   11518   11519   11520   11504   11505   11506   11507
   11508   11518   11505   11506   11507   11508   11518   11506   11507   11508
   11509   11510   11511   11512   11513   11514   11518   11507   11508   11509
   11510   11511   11508   11509   11510   11511   11509   11510   11511   11512
   11513   11514   11515   11516   11517   11510   11511   11512   11513   11514
   11511   11512   11513   11514   11512   11513   11514   11515   11516   11517
   11513   11514   11515   11516   11517   11514   11515   11516   11517   11515
   11516   11517   11516   11517   11517       0   11519   11520   11521   11522
   11523   11524   11537   11520   11521   11522   11521   11522   11523   11524
   11525   11526   11530   11537   11538   11539   11522   11523   11524   11537
   11523   11524   11525   11526   11527   11528   11529   11530   11531   11532
   11533   11537   11538   11539   11540   11541   11524   11525   11526   11530
   11537   11538   11539   11525   11526   11527   11528   11529   11530   11531
   11532   11533   11534   11535   11536   11537   11538   11539   11526   11527
   11528   11529   11530   11531   11532   11533   11537   11527   11528   11529
   11530   11531   11532   11533   11537   11528   11529   11530   11529   11530
   11530   11531   11532   11533   11534   11535   11536   11537   11532   11533
   11534   11535   11536   11533   11534   11535   11536   11534   11535   11536
   11535   11536   11536       0   11538   11539   11540   11541   11542   11543
   11548   11539   11540   11541   11540   11541   11542   11543   11544   11545
   11546   11548   11549   11550   11541   11542   11543   11548   11542   11543
   11544   11545   11546   11547   11548   11549   11550   11551   11552   11543
   11544   11545   11546   11548   11549   11550   11544   11545   11546   11547
   11548   11549   11550   11545   11546   11547   11548   11546   11547   11548
   11547   11548       0   11549   11550   11551   11552   11553   11554   11559
   11550   11551   11552   11551   11552   11553   11554   11555   11556   11557
   11559   11560   11561   11552   11553   11554   11559   11553   11554   11555
   11556   11557   11558   11559   11560   11561   11562   11563   11554   11555
   11556   11557   11559   11560   11561   11555   11556   11557   11558   11559
   11560   11561   11556   11557   11558   11559   11557   11558   11559   11558
   11559       0   11560   11561   11562   11563   11564   11565   11578   11561
   11562   11563   11562   11563   11564   11565   11566   11567   11571   11578
   11579   11580   11563   11564   11565   11578   11564   11565   11566   11567
   11568   11569   11570   11571   11572   11573   11574   11578   11579   11580
   11581   11582   11565   11566   11567   11571   11578   11579   11580   11566
   11567   11568   11569   11570   11571   11572   11573   11574   11575   11576
   11577   11578   11579   11580   11567   11568   11569   11570   11571   11572
   11573   11574   11578   11568   11569   11570   11571   11572   11573   11574
   11578   11569   11570   11571   11570   11571   11571   11572   11573   11574
   11575   11576   11577   11578   11573   11574   11575   11576   11577   11574
   11575   11576   11577   11575   11576   11577   11576   11577   11577       0
   11579   11580   11581   11582   11583   11584   11595   11580   11581   11582
   11581   11582   11583   11584   11585   11586   11587   11595   11596   11597
   11582   11583   11584   11595   11583   11584   11585   11586   11587   11588
   11589   11590   11595   11596   11597   11598   11599   11584   11585   11586
   11587   11595   11596   11597   11585   11586   11587   11588   11589   11590
   11591   11592   11595   11596   11597   11586   11587   11588   11589   11590
   11595   11587   11588   11589   11590   11595   11588   11589   11590   11591
   11592   11593   11594   11595   11589   11590   11591   11592   11590   11591
   11592   11591   11592   11593   11594   11592   11593   11594   11593   11594
   11594       0   11596   11597   11598   11599   11600   11601   11606   11597
   11598   11599   11598   11599   11600   11601   11602   11603   11604   11606
   11607   11608   11599   11600   11601   11606   11600   11601   11602   11603
   11604   11605   11606   11607   11608   11609   11610   11601   11602   11603
   11604   11606   11607   11608   11602   11603   11604   11605   11606   11607
   11608   11603   11604   11605   11606   11604   11605   11606   11605   11606
       0   11607   11608   11609   11610   11611   11612   11625   11608   11609
   11610   11609   11610   11611   11612   11613   11614   11618   11625   11626
   11627   11610   11611   11612   11625   11611   11612   11613   11614   11615
   11616   11617   11618   11619   11620   11621   11625   11626   11627   11628
   11629   11612   11613   11614   11618   11625   11626   11627   11613   11614
   11615   11616   11617   11618   11619   11620   11621   11622   11623   11624
   11625   11626   11627   11614   11615   11616   11617   11618   11619   11620
   11621   11625   11615   11616   11617   11618   11619   11620   11621   11625
   11616   11617   11618   11617   11618   11618   11619   11620   11621   11622
   11623   11624   11625   11620   11621   11622   11623   11624   11621   11622
   11623   11624   11622   11623   11624   11623   11624   11624       0   11626
   11627   11628   11629   11630   11631   11641   11627   11628   11629   11628
   11629   11630   11631   11632   11633   11637   11641   11642   11643   11629
   11630   11631   11641   11630   11631   11632   11633   11634   11635   11636
   11637   11638   11639   11640   11641   11642   11643   11644   11653   11631
   11632   11633   11637   11641   11642   11643   11632   11633   11634   11635
   11636   11637   11638   11639   11640   11641   11642   11643   11633   11634
   11635   11636   11637   11638   11639   11640   11641   11634   11635   11636
   11637   11638   11639   11640   11641   11635   11636   11637   11636   11637
   11637   11638   11639   11640   11641   11639   11640   11640       0   11642
   11643   11644   11645   11646   11647   11650   11653   11654   11655   11643
   11644   11653   11644   11645   11646   11647   11648   11649   11650   11651
   11652   11653   11654   11655   11656   11657   11645   11646   11647   11648
   11649   11650   11651   11652   11653   11654   11655   11646   11647   11648
   11649   11650   11653   11647   11648   11649   11650   11653   11648   11649
   11650   11651   11652   11653   11654   11655   11649   11650   11651   11652
   11653   11650   11651   11652   11653   11651   11652   11653   11654   11655
   11656   11657   11652   11653   11654   11655   11653   11654   11655   11654
   11655   11656   11657   11658   11659   11655   11656   11657   11656   11657
   11658   11659   11660   11661   11665   11657   11658   11659   11658   11659
   11660   11661   11662   11663   11664   11665   11666   11667   11659   11660
   11661   11665   11660   11661   11662   11663   11664   11665   11666   11667
   11668   11669   11661   11662   11663   11664   11665   11666   11667   11662
   11663   11664   11665   11666   11667   11663   11664   11665   11664   11665
   11665   11666   11667   11668   11669   11670   11671   11684   11667   11668
   11669   11668   11669   11670   11671   11672   11673   11674   11684   11685
   11686   11669   11670   11671   11684   11670   11671   11672   11673   11674
   11675   11676   11680   11684   11685   11686   11687   11688   11671   11672
   11673   11674   11684   11685   11686   11672   11673   11674   11675   11676
   11677   11678   11679   11680   11681   11682   11683   11684   11685   11686
   11673   11674   11675   11676   11680   11684   11674   11675   11676   11680
   11684   11675   11676   11677   11678   11679   11680   11681   11682   11683
   11684   11676   11677   11678   11679   11680   11681   11682   11683   11677
   11678   11679   11680   11681   11682   11683   11678   11679   11680   11679
   11680   11680   11681   11682   11683   11682   11683   11683       0   11685
   11686   11687   11688   11689   11690   11699   11686   11687   11688   11687
   11688   11689   11690   11691   11692   11693   11699   11700   11701   11688
   11689   11690   11699   11689   11690   11691   11692   11693   11694   11695
   11696   11699   11700   11701   11702   11703   11690   11691   11692   11693
   11699   11700   11701   11691   11692   11693   11694   11695   11696   11697
   11698   11699   11700   11701   11692   11693   11694   11695   11696   11699
   11693   11694   11695   11696   11699   11694   11695   11696   11697   11698
   11699   11695   11696   11697   11698   11696   11697   11698   11697   11698
   11698       0   11700   11701   11702   11703   11704   11705   11718   11701
   11702   11703   11702   11703   11704   11705   11706   11707   11711   11718
   11719   11720   11703   11704   11705   11718   11704   11705   11706   11707
   11708   11709   11710   11711   11712   11713   11714   11718   11719   11720
   11721   11722   11705   11706   11707   11711   11718   11719   11720   11706
   11707   11708   11709   11710   11711   11712   11713   11714   11715   11716
   11717   11718   11719   11720   11707   11708   11709   11710   11711   11712
   11713   11714   11718   11708   11709   11710   11711   11712   11713   11714
   11718   11709   11710   11711   11710   11711   11711   11712   11713   11714
   11715   11716   11717   11718   11713   11714   11715   11716   11717   11714
   11715   11716   11717   11715   11716   11717   11716   11717   11717       0
   11719   11720   11721   11722   11723   11724   11728   11720   11721   11722
   11721   11722   11723   11724   11725   11726   11727   11728   11729   11730
   11722   11723   11724   11728   11723   11724   11725   11726   11727   11728
   11729   11730   11731   11732   11724   11725   11726   11727   11728   11729
   11730   11725   11726   11727   11728   11729   11730   11726   11727   11728
   11727   11728   11728   11729   11730   11731   11732   11733   11734   11742
   11730   11731   11732   11731   11732   11733   11734   11735   11736   11737
   11742   11743   11744   11732   11733   11734   11742   11733   11734   11735
   11736   11737   11738   11739   11742   11743   11744   11745   11746   11734
   11735   11736   11737   11742   11743   11744   11735   11736   11737   11738
   11739   11740   11741   11742   11743   11744   11736   11737   11738   11739
   11742   11737   11738   11739   11742   11738   11739   11740   11741   11742
   11739   11740   11741   11740   11741   11741       0   11743   11744   11745
   11746   11747   11748   11752   11744   11745   11746   11745   11746   11747
   11748   11749   11750   11751   11752   11753   11754   11746   11747   11748
   11752   11747   11748   11749   11750   11751   11752   11753   11754   11755
   11756   11748   11749   11750   11751   11752   11753   11754   11749   11750
   11751   11752   11753   11754   11750   11751   11752   11751   11752   11752
   11753   11754   11755   11756   11757   11758   11769   11754   11755   11756
   11755   11756   11757   11758   11759   11760   11761   11769   11770   11771
   11756   11757   11758   11769   11757   11758   11759   11760   11761   11762
   11767   11769   11770   11771   11772   11773   11758   11759   11760   11761
   11769   11770   11771   11759   11760   11761   11762   11763   11765   11767
   11768   11769   11770   11771   11760   11761   11762   11767   11769   11761
   11762   11767   11769   11762   11763   11764   11765   11766   11767   11768
   11769   11763   11764   11765   11766   11767   11768   11764   11765   11766
   11767   11768   11765   11766   11767   11766   11767   11768   11767   11768
   11768       0   11770   11771   11772   11773   11774   11775   11793   11771
   11772   11773   11772   11773   11774   11775   11776   11777   11778   11793
   11794   11795   11773   11774   11775   11793   11774   11775   11776   11777
   11778   11779   11780   11781   11793   11794   11795   11796   11797   11775
   11776   11777   11778   11793   11794   11795   11776   11777   11778   11779
   11780   11781   11782   11783   11784   11793   11794   11795   11777   11778
   11779   11780   11781   11793   11778   11779   11780   11781   11793   11779
   11780   11781   11782   11783   11784   11785   11786   11793   11780   11781
   11782   11783   11784   11781   11782   11783   11784   11782   11783   11784
   11785   11786   11787   11790   11783   11784   11785   11786   11784   11785
   11786   11785   11786   11787   11788   11789   11790   11791   11792   11786
   11787   11790   11787   11788   11789   11790   11791   11792   11788   11789
   11790   11791   11792   11789   11790   11790   11791   11792   11792       0
   11794   11795   11796   11797   11798   11799   11815   11795   11796   11797
   11796   11797   11798   11799   11800   11801   11802   11815   11816   11817
   11797   11798   11799   11815   11798   11799   11800   11801   11802   11803
   11804   11805   11815   11816   11817   11818   11827   11799   11800   11801
   11802   11815   11816   11817   11800   11801   11802   11803   11804   11805
   11806   11807   11808   11815   11816   11817   11801   11802   11803   11804
   11805   11815   11802   11803   11804   11805   11815   11803   11804   11805
   11806   11807   11808   11809   11810   11811   11815   11804   11805   11806
   11807   11808   11805   11806   11807   11808   11806   11807   11808   11809
   11810   11811   11812   11813   11814   11807   11808   11809   11810   11811
   11808   11809   11810   11811   11809   11810   11811   11812   11813   11814
   11810   11811   11812   11813   11814   11811   11812   11813   11814   11812
   11813   11814   11813   11814   11814       0   11816   11817   11818   11819
   11820   11821   11824   11827   11828   11829   11817   11818   11827   11818
   11819   11820   11821   11822   11823   11824   11825   11826   11827   11828
   11829   11830   11831   11819   11820   11821   11822   11823   11824   11825
   11826   11827   11828   11829   11820   11821   11822   11823   11824   11827
   11821   11822   11823   11824   11827   11822   11823   11824   11825   11826
   11827   11828   11829   11823   11824   11825   11826   11827   11824   11825
   11826   11827   11825   11826   11827   11828   11829   11830   11831   11826
   11827   11828   11829   11827   11828   11829   11828   11829   11830   11831
   11832   11833   11829   11830   11831   11830   11831   11832   11833   11834
   11835   11848   11831   11832   11833   11832   11833   11834   11835   11836
   11837   11838   11848   11849   11850   11833   11834   11835   11848   11834
   11835   11836   11837   11838   11839   11840   11844   11848   11849   11850
   11851   11852   11835   11836   11837   11838   11848   11849   11850   11836
   11837   11838   11839   11840   11841   11842   11843   11844   11845   11846
   11847   11848   11849   11850   11837   11838   11839   11840   11844   11848
   11838   11839   11840   11844   11848   11839   11840   11841   11842   11843
   11844   11845   11846   11847   11848   11840   11841   11842   11843   11844
   11845   11846   11847   11841   11842   11843   11844   11845   11846   11847
   11842   11843   11844   11843   11844   11844   11845   11846   11847   11846
   11847   11847       0   11849   11850   11851   11852   11853   11854   11864
   11850   11851   11852   11851   11852   11853   11854   11855   11856   11860
   11864   11865   11866   11852   11853   11854   11864   11853   11854   11855
   11856   11857   11858   11859   11860   11861   11862   11863   11864   11865
   11866   11867   11868   11854   11855   11856   11860   11864   11865   11866
   11855   11856   11857   11858   11859   11860   11861   11862   11863   11864
   11865   11866   11856   11857   11858   11859   11860   11861   11862   11863
   11864   11857   11858   11859   11860   11861   11862   11863   11864   11858
   11859   11860   11859   11860   11860   11861   11862   11863   11864   11862
   11863   11863       0   11865   11866   11867   11868   11869   11870   11883
   11866   11867   11868   11867   11868   11869   11870   11871   11872   11876
   11883   11884   11885   11868   11869   11870   11883   11869   11870   11871
   11872   11873   11874   11875   11876   11877   11878   11879   11883   11884
   11885   11886   11887   11870   11871   11872   11876   11883   11884   11885
   11871   11872   11873   11874   11875   11876   11877   11878   11879   11880
   11881   11882   11883   11884   11885   11872   11873   11874   11875   11876
   11877   11878   11879   11883   11873   11874   11875   11876   11877   11878
   11879   11883   11874   11875   11876   11875   11876   11876   11877   11878
   11879   11880   11881   11882   11883   11878   11879   11880   11881   11882
   11879   11880   11881   11882   11880   11881   11882   11881   11882   11882
       0   11884   11885   11886   11887   11888   11889   11902   11885   11886
   11887   11886   11887   11888   11889   11890   11891   11895   11902   11903
   11904   11887   11888   11889   11902   11888   11889   11890   11891   11892
   11893   11894   11895   11896   11897   11898   11902   11903   11904   11905
   11906   11889   11890   11891   11895   11902   11903   11904   11890   11891
   11892   11893   11894   11895   11896   11897   11898   11899   11900   11901
   11902   11903   11904   11891   11892   11893   11894   11895   11896   11897
   11898   11902   11892   11893   11894   11895   11896   11897   11898   11902
   11893   11894   11895   11894   11895   11895   11896   11897   11898   11899
   11900   11901   11902   11897   11898   11899   11900   11901   11898   11899
   11900   11901   11899   11900   11901   11900   11901   11901       0   11903
   11904   11905   11906   11907   11908   11912   11904   11905   11906   11905
   11906   11907   11908   11909   11910   11911   11912   11913   11914   11906
   11907   11908   11912   11907   11908   11909   11910   11911   11912   11913
   11914   11915   11916   11908   11909   11910   11911   11912   11913   11914
   11909   11910   11911   11912   11913   11914   11910   11911   11912   11911
   11912   11912   11913   11914   11915   11916   11917   11918   11927   11914
   11915   11916   11915   11916   11917   11918   11919   11920   11921   11927
   11928   11929   11916   11917   11918   11927   11917   11918   11919   11920
   11921   11922   11923   11924   11927   11928   11929   11930   11931   11918
   11919   11920   11921   11927   11928   11929   11919   11920   11921   11922
   11923   11924   11925   11926   11927   11928   11929   11920   11921   11922
   11923   11924   11927   11921   11922   11923   11924   11927   11922   11923
   11924   11925   11926   11927   11923   11924   11925   11926   11924   11925
   11926   11925   11926   11926       0   11928   11929   11930   11931   11932
   11933   11939   11929   11930   11931   11930   11931   11932   11933   11934
   11935   11936   11939   11940   11941   11931   11932   11933   11939   11932
   11933   11934   11935   11936   11937   11938   11939   11940   11941   11942
   11943   11933   11934   11935   11936   11939   11940   11941   11934   11935
   11936   11937   11938   11939   11940   11941   11935   11936   11937   11938
   11939   11936   11937   11938   11939   11937   11938   11939   11938       0
   11940   11941   11942   11943   11944   11945   11955   11941   11942   11943
   11942   11943   11944   11945   11946   11947   11951   11955   11956   11957
   11943   11944   11945   11955   11944   11945   11946   11947   11948   11949
   11950   11951   11952   11953   11954   11955   11956   11957   11958   11959
   11945   11946   11947   11951   11955   11956   11957   11946   11947   11948
   11949   11950   11951   11952   11953   11954   11955   11956   11957   11947
   11948   11949   11950   11951   11952   11953   11954   11955   11948   11949
   11950   11951   11952   11953   11954   11955   11949   11950   11951   11950
   11951   11951   11952   11953   11954   11955   11953   11954   11954       0
   11956   11957   11958   11959   11960   11961   11967   11957   11958   11959
   11958   11959   11960   11961   11962   11963   11964   11967   11968   11969
   11959   11960   11961   11967   11960   11961   11962   11963   11964   11965
   11966   11967   11968   11969   11970   11971   11961   11962   11963   11964
   11967   11968   11969   11962   11963   11964   11965   11966   11967   11968
   11969   11963   11964   11965   11966   11967   11964   11965   11966   11967
   11965   11966   11967   11966       0   11968   11969   11970   11971   11972
   11973   11974   11969   11970   11971   11970   11971   11972   11973   11974
   11975   11976   11971   11972   11973   11974   11972   11973   11974   11975
   11976   11977   11978   11973   11974   11975   11976   11974   11975   11976
   11975   11976   11977   11978   11979   11980   11989   11976   11977   11978
   11977   11978   11979   11980   11981   11982   11983   11989   11990   11991
   11978   11979   11980   11989   11979   11980   11981   11982   11983   11984
   11985   11986   11989   11990   11991   11992   11993   11980   11981   11982
   11983   11989   11990   11991   11981   11982   11983   11984   11985   11986
   11987   11988   11989   11990   11991   11982   11983   11984   11985   11986
   11989   11983   11984   11985   11986   11989   11984   11985   11986   11987
   11988   11989   11985   11986   11987   11988   11986   11987   11988   11987
   11988   11988       0   11990   11991   11992   11993   11994   11995   11999
   11991   11992   11993   11992   11993   11994   11995   11996   11997   11998
   11999   12000   12001   11993   11994   11995   11999   11994   11995   11996
   11997   11998   11999   12000   12001   12002   12003   11995   11996   11997
   11998   11999   12000   12001   11996   11997   11998   11999   12000   12001
   11997   11998   11999   11998   11999   11999   12000   12001   12002   12003
   12004   12005   12018   12001   12002   12003   12002   12003   12004   12005
   12006   12007   12008   12018   12019   12020   12003   12004   12005   12018
   12004   12005   12006   12007   12008   12009   12010   12014   12018   12019
   12020   12021   12022   12005   12006   12007   12008   12018   12019   12020
   12006   12007   12008   12009   12010   12011   12012   12013   12014   12015
   12016   12017   12018   12019   12020   12007   12008   12009   12010   12014
   12018   12008   12009   12010   12014   12018   12009   12010   12011   12012
   12013   12014   12015   12016   12017   12018   12010   12011   12012   12013
   12014   12015   12016   12017   12011   12012   12013   12014   12015   12016
   12017   12012   12013   12014   12013   12014   12014   12015   12016   12017
   12016   12017   12017       0   12019   12020   12021   12022   12023   12024
   12029   12020   12021   12022   12021   12022   12023   12024   12025   12026
   12027   12029   12030   12031   12022   12023   12024   12029   12023   12024
   12025   12026   12027   12028   12029   12030   12031   12032   12033   12024
   12025   12026   12027   12029   12030   12031   12025   12026   12027   12028
   12029   12030   12031   12026   12027   12028   12029   12027   12028   12029
   12028   12029       0   12030   12031   12032   12033   12034   12035   12043
   12031   12032   12033   12032   12033   12034   12035   12036   12037   12041
   12043   12044   12045   12033   12034   12035   12043   12034   12035   12036
   12037   12038   12039   12040   12041   12042   12043   12044   12045   12046
   12047   12035   12036   12037   12041   12043   12044   12045   12036   12037
   12038   12039   12040   12041   12042   12043   12044   12045   12037   12038
   12039   12040   12041   12042   12043   12038   12039   12040   12041   12042
   12043   12039   12040   12041   12040   12041   12041   12042   12043       0
   12044   12045   12046   12047   12048   12049   12062   12045   12046   12047
   12046   12047   12048   12049   12050   12051   12052   12062   12063   12064
   12047   12048   12049   12062   12048   12049   12050   12051   12052   12053
   12054   12058   12062   12063   12064   12065   12066   12049   12050   12051
   12052   12062   12063   12064   12050   12051   12052   12053   12054   12055
   12056   12057   12058   12059   12060   12061   12062   12063   12064   12051
   12052   12053   12054   12058   12062   12052   12053   12054   12058   12062
   12053   12054   12055   12056   12057   12058   12059   12060   12061   12062
   12054   12055   12056   12057   12058   12059   12060   12061   12055   12056
   12057   12058   12059   12060   12061   12056   12057   12058   12057   12058
   12058   12059   12060   12061   12060   12061   12061       0   12063   12064
   12065   12066   12067   12068   12078   12064   12065   12066   12065   12066
   12067   12068   12069   12070   12074   12078   12079   12080   12066   12067
   12068   12078   12067   12068   12069   12070   12071   12072   12073   12074
   12075   12076   12077   12078   12079   12080   12081   12082   12068   12069
   12070   12074   12078   12079   12080   12069   12070   12071   12072   12073
   12074   12075   12076   12077   12078   12079   12080   12070   12071   12072
   12073   12074   12075   12076   12077   12078   12071   12072   12073   12074
   12075   12076   12077   12078   12072   12073   12074   12073   12074   12074
   12075   12076   12077   12078   12076   12077   12077       0   12079   12080
   12081   12082   12083   12084   12097   12080   12081   12082   12081   12082
   12083   12084   12085   12086   12087   12097   12098   12099   12082   12083
   12084   12097   12083   12084   12085   12086   12087   12088   12089   12093
   12097   12098   12099   12100   12101   12084   12085   12086   12087   12097
   12098   12099   12085   12086   12087   12088   12089   12090   12091   12092
   12093   12094   12095   12096   12097   12098   12099   12086   12087   12088
   12089   12093   12097   12087   12088   12089   12093   12097   12088   12089
   12090   12091   12092   12093   12094   12095   12096   12097   12089   12090
   12091   12092   12093   12094   12095   12096   12090   12091   12092   12093
   12094   12095   12096   12091   12092   12093   12092   12093   12093   12094
   12095   12096   12095   12096   12096       0   12098   12099   12100   12101
   12102   12103   12111   12099   12100   12101   12100   12101   12102   12103
   12104   12105   12106   12111   12112   12113   12101   12102   12103   12111
   12102   12103   12104   12105   12106   12107   12108   12111   12112   12113
   12114   12115   12103   12104   12105   12106   12111   12112   12113   12104
   12105   12106   12107   12108   12109   12110   12111   12112   12113   12105
   12106   12107   12108   12111   12106   12107   12108   12111   12107   12108
   12109   12110   12111   12108   12109   12110   12109   12110   12110       0
   12112   12113   12114   12115   12116   12117   12135   12113   12114   12115
   12114   12115   12116   12117   12118   12119   12120   12135   12136   12137
   12115   12116   12117   12135   12116   12117   12118   12119   12120   12121
   12122   12123   12135   12136   12137   12138   12139   12117   12118   12119
   12120   12135   12136   12137   12118   12119   12120   12121   12122   12123
   12124   12125   12126   12135   12136   12137   12119   12120   12121   12122
   12123   12135   12120   12121   12122   12123   12135   12121   12122   12123
   12124   12125   12126   12127   12128   12135   12122   12123   12124   12125
   12126   12123   12124   12125   12126   12124   12125   12126   12127   12128
   12129   12132   12125   12126   12127   12128   12126   12127   12128   12127
   12128   12129   12130   12131   12132   12133   12134   12128   12129   12132
   12129   12130   12131   12132   12133   12134   12130   12131   12132   12133
   12134   12131   12132   12132   12133   12134   12134       0   12136   12137
   12138   12139   12140   12141   12154   12137   12138   12139   12138   12139
   12140   12141   12142   12143   12144   12154   12155   12156   12139   12140
   12141   12154   12140   12141   12142   12143   12144   12145   12146   12150
   12154   12155   12156   12157   12158   12141   12142   12143   12144   12154
   12155   12156   12142   12143   12144   12145   12146   12147   12148   12149
   12150   12151   12152   12153   12154   12155   12156   12143   12144   12145
   12146   12150   12154   12144   12145   12146   12150   12154   12145   12146
   12147   12148   12149   12150   12151   12152   12153   12154   12146   12147
   12148   12149   12150   12151   12152   12153   12147   12148   12149   12150
   12151   12152   12153   12148   12149   12150   12149   12150   12150   12151
   12152   12153   12152   12153   12153       0   12155   12156   12157   12158
   12159   12160   12176   12156   12157   12158   12157   12158   12159   12160
   12161   12162   12163   12176   12177   12178   12158   12159   12160   12176
   12159   12160   12161   12162   12163   12164   12165   12166   12176   12177
   12178   12179   12180   12160   12161   12162   12163   12176   12177   12178
   12161   12162   12163   12164   12165   12166   12167   12168   12169   12176
   12177   12178   12162   12163   12164   12165   12166   12176   12163   12164
   12165   12166   12176   12164   12165   12166   12167   12168   12169   12170
   12171   12172   12176   12165   12166   12167   12168   12169   12166   12167
   12168   12169   12167   12168   12169   12170   12171   12172   12173   12174
   12175   12168   12169   12170   12171   12172   12169   12170   12171   12172
   12170   12171   12172   12173   12174   12175   12171   12172   12173   12174
   12175   12172   12173   12174   12175   12173   12174   12175   12174   12175
   12175       0   12177   12178   12179   12180   12181   12182   12192   12178
   12179   12180   12179   12180   12181   12182   12183   12184   12188   12192
   12193   12194   12180   12181   12182   12192   12181   12182   12183   12184
   12185   12186   12187   12188   12189   12190   12191   12192   12193   12194
   12195   12196   12182   12183   12184   12188   12192   12193   12194   12183
   12184   12185   12186   12187   12188   12189   12190   12191   12192   12193
   12194   12184   12185   12186   12187   12188   12189   12190   12191   12192
   12185   12186   12187   12188   12189   12190   12191   12192   12186   12187
   12188   12187   12188   12188   12189   12190   12191   12192   12190   12191
   12191       0   12193   12194   12195   12196   12197   12198   12199   12194
   12195   12196   12195   12196   12197   12198   12199   12200   12201   12196
   12197   12198   12199   12197   12198   12199   12200   12201   12202   12203
   12198   12199   12200   12201   12199   12200   12201   12200   12201   12202
   12203   12204   12205   12218   12201   12202   12203   12202   12203   12204
   12205   12206   12207   12208   12218   12219   12220   12203   12204   12205
   12218   12204   12205   12206   12207   12208   12209   12210   12214   12218
   12219   12220   12221   12222   12205   12206   12207   12208   12218   12219
   12220   12206   12207   12208   12209   12210   12211   12212   12213   12214
   12215   12216   12217   12218   12219   12220   12207   12208   12209   12210
   12214   12218   12208   12209   12210   12214   12218   12209   12210   12211
   12212   12213   12214   12215   12216   12217   12218   12210   12211   12212
   12213   12214   12215   12216   12217   12211   12212   12213   12214   12215
   12216   12217   12212   12213   12214   12213   12214   12214   12215   12216
   12217   12216   12217   12217       0   12219   12220   12221   12222   12223
   12224   12235   12220   12221   12222   12221   12222   12223   12224   12225
   12226   12227   12235   12236   12237   12222   12223   12224   12235   12223
   12224   12225   12226   12227   12228   12229   12230   12235   12236   12237
   12238   12239   12224   12225   12226   12227   12235   12236   12237   12225
   12226   12227   12228   12229   12230   12231   12232   12235   12236   12237
   12226   12227   12228   12229   12230   12235   12227   12228   12229   12230
   12235   12228   12229   12230   12231   12232   12233   12234   12235   12229
   12230   12231   12232   12230   12231   12232   12231   12232   12233   12234
   12232   12233   12234   12233   12234   12234       0   12236   12237   12238
   12239   12240   12241   12251   12237   12238   12239   12238   12239   12240
   12241   12242   12243   12247   12251   12252   12253   12239   12240   12241
   12251   12240   12241   12242   12243   12244   12245   12246   12247   12248
   12249   12250   12251   12252   12253   12254   12255   12241   12242   12243
   12247   12251   12252   12253   12242   12243   12244   12245   12246   12247
   12248   12249   12250   12251   12252   12253   12243   12244   12245   12246
   12247   12248   12249   12250   12251   12244   12245   12246   12247   12248
   12249   12250   12251   12245   12246   12247   12246   12247   12247   12248
   12249   12250   12251   12249   12250   12250       0   12252   12253   12254
   12255   12256   12257   12267   12253   12254   12255   12254   12255   12256
   12257   12258   12259   12263   12267   12268   12269   12255   12256   12257
   12267   12256   12257   12258   12259   12260   12261   12262   12263   12264
   12265   12266   12267   12268   12269   12270   12271   12257   12258   12259
   12263   12267   12268   12269   12258   12259   12260   12261   12262   12263
   12264   12265   12266   12267   12268   12269   12259   12260   12261   12262
   12263   12264   12265   12266   12267   12260   12261   12262   12263   12264
   12265   12266   12267   12261   12262   12263   12262   12263   12263   12264
   12265   12266   12267   12265   12266   12266       0   12268   12269   12270
   12271   12272   12273   12277   12269   12270   12271   12270   12271   12272
   12273   12274   12275   12276   12277   12278   12279   12271   12272   12273
   12277   12272   12273   12274   12275   12276   12277   12278   12279   12280
   12281   12273   12274   12275   12276   12277   12278   12279   12274   12275
   12276   12277   12278   12279   12275   12276   12277   12276   12277   12277
   12278   12279   12280   12281   12282   12283   12293   12279   12280   12281
   12280   12281   12282   12283   12284   12285   12289   12293   12294   12295
   12281   12282   12283   12293   12282   12283   12284   12285   12286   12287
   12288   12289   12290   12291   12292   12293   12294   12295   12296   12297
   12283   12284   12285   12289   12293   12294   12295   12284   12285   12286
   12287   12288   12289   12290   12291   12292   12293   12294   12295   12285
   12286   12287   12288   12289   12290   12291   12292   12293   12286   12287
   12288   12289   12290   12291   12292   12293   12287   12288   12289   12288
   12289   12289   12290   12291   12292   12293   12291   12292   12292       0
   12294   12295   12296   12297   12298   12299   12315   12295   12296   12297
   12296   12297   12298   12299   12300   12301   12302   12315   12316   12317
   12297   12298   12299   12315   12298   12299   12300   12301   12302   12303
   12304   12305   12315   12316   12317   12318   12319   12299   12300   12301
   12302   12315   12316   12317   12300   12301   12302   12303   12304   12305
   12306   12307   12308   12315   12316   12317   12301   12302   12303   12304
   12305   12315   12302   12303   12304   12305   12315   12303   12304   12305
   12306   12307   12308   12309   12310   12311   12315   12304   12305   12306
   12307   12308   12305   12306   12307   12308   12306   12307   12308   12309
   12310   12311   12312   12313   12314   12307   12308   12309   12310   12311
   12308   12309   12310   12311   12309   12310   12311   12312   12313   12314
   12310   12311   12312   12313   12314   12311   12312   12313   12314   12312
   12313   12314   12313   12314   12314       0   12316   12317   12318   12319
   12320   12321   12325   12317   12318   12319   12318   12319   12320   12321
   12322   12323   12324   12325   12326   12327   12319   12320   12321   12325
   12320   12321   12322   12323   12324   12325   12326   12327   12328   12337
   12321   12322   12323   12324   12325   12326   12327   12322   12323   12324
   12325   12326   12327   12323   12324   12325   12324   12325   12325   12326
   12327   12328   12329   12330   12331   12334   12337   12338   12339   12327
   12328   12337   12328   12329   12330   12331   12332   12333   12334   12335
   12336   12337   12338   12339   12340   12341   12329   12330   12331   12332
   12333   12334   12335   12336   12337   12338   12339   12330   12331   12332
   12333   12334   12337   12331   12332   12333   12334   12337   12332   12333
   12334   12335   12336   12337   12338   12339   12333   12334   12335   12336
   12337   12334   12335   12336   12337   12335   12336   12337   12338   12339
   12340   12341   12336   12337   12338   12339   12337   12338   12339   12338
   12339   12340   12341   12342   12343   12339   12340   12341   12340   12341
   12342   12343   12344   12345   12346   12341   12342   12343   12342   12343
   12344   12345   12346   12347   12348   12343   12344   12345   12346   12344
   12345   12346   12347   12348   12349   12350   12345   12346   12347   12348
   12346   12347   12348   12347   12348   12349   12350   12351   12352   12366
   12348   12349   12350   12349   12350   12351   12352   12353   12354   12355
   12366   12367   12368   12350   12351   12352   12366   12351   12352   12353
   12354   12355   12356   12364   12366   12367   12368   12369   12370   12352
   12353   12354   12355   12366   12367   12368   12353   12354   12355   12356
   12357   12358   12362   12364   12365   12366   12367   12368   12354   12355
   12356   12364   12366   12355   12356   12364   12366   12356   12357   12358
   12359   12360   12362   12363   12364   12365   12366   12357   12358   12359
   12360   12361   12362   12364   12365   12358   12359   12360   12364   12359
   12360   12361   12362   12363   12364   12360   12361   12362   12361   12362
   12363   12364   12365   12362   12363   12364   12363   12364   12365   12364
   12365   12365       0   12367   12368   12369   12370   12371   12372   12373
   12368   12369   12370   12369   12370   12371   12372   12373   12374   12375
   12370   12371   12372   12373   12371   12372   12373   12374   12375   12376
   12377   12372   12373   12374   12375   12373   12374   12375   12374   12375
   12376   12377   12378   12379   12385   12375   12376   12377   12376   12377
   12378   12379   12380   12381   12382   12385   12386   12387   12377   12378
   12379   12385   12378   12379   12380   12381   12382   12383   12384   12385
   12386   12387   12388   12389   12379   12380   12381   12382   12385   12386
   12387   12380   12381   12382   12383   12384   12385   12386   12387   12381
   12382   12383   12384   12385   12382   12383   12384   12385   12383   12384
   12385   12384       0   12386   12387   12388   12389   12390   12391   12399
   12387   12388   12389   12388   12389   12390   12391   12392   12393   12394
   12399   12400   12401   12389   12390   12391   12399   12390   12391   12392
   12393   12394   12395   12396   12399   12400   12401   12402   12403   12391
   12392   12393   12394   12399   12400   12401   12392   12393   12394   12395
   12396   12397   12398   12399   12400   12401   12393   12394   12395   12396
   12399   12394   12395   12396   12399   12395   12396   12397   12398   12399
   12396   12397   12398   12397   12398   12398       0   12400   12401   12402
   12403   12404   12405   12423   12401   12402   12403   12402   12403   12404
   12405   12406   12407   12408   12423   12424   12425   12403   12404   12405
   12423   12404   12405   12406   12407   12408   12409   12410   12411   12423
   12424   12425   12426   12427   12405   12406   12407   12408   12423   12424
   12425   12406   12407   12408   12409   12410   12411   12412   12413   12414
   12423   12424   12425   12407   12408   12409   12410   12411   12423   12408
   12409   12410   12411   12423   12409   12410   12411   12412   12413   12414
   12415   12416   12423   12410   12411   12412   12413   12414   12411   12412
   12413   12414   12412   12413   12414   12415   12416   12417   12420   12413
   12414   12415   12416   12414   12415   12416   12415   12416   12417   12418
   12419   12420   12421   12422   12416   12417   12420   12417   12418   12419
   12420   12421   12422   12418   12419   12420   12421   12422   12419   12420
   12420   12421   12422   12422       0   12424   12425   12426   12427   12428
   12429   12445   12425   12426   12427   12426   12427   12428   12429   12430
   12431   12432   12445   12446   12447   12427   12428   12429   12445   12428
   12429   12430   12431   12432   12433   12434   12435   12445   12446   12447
   12448   12449   12429   12430   12431   12432   12445   12446   12447   12430
   12431   12432   12433   12434   12435   12436   12437   12438   12445   12446
   12447   12431   12432   12433   12434   12435   12445   12432   12433   12434
   12435   12445   12433   12434   12435   12436   12437   12438   12439   12440
   12441   12445   12434   12435   12436   12437   12438   12435   12436   12437
   12438   12436   12437   12438   12439   12440   12441   12442   12443   12444
   12437   12438   12439   12440   12441   12438   12439   12440   12441   12439
   12440   12441   12442   12443   12444   12440   12441   12442   12443   12444
   12441   12442   12443   12444   12442   12443   12444   12443   12444   12444
       0   12446   12447   12448   12449   12450   12451   12459   12447   12448
   12449   12448   12449   12450   12451   12452   12453   12454   12459   12460
   12461   12449   12450   12451   12459   12450   12451   12452   12453   12454
   12455   12456   12459   12460   12461   12462   12463   12451   12452   12453
   12454   12459   12460   12461   12452   12453   12454   12455   12456   12457
   12458   12459   12460   12461   12453   12454   12455   12456   12459   12454
   12455   12456   12459   12455   12456   12457   12458   12459   12456   12457
   12458   12457   12458   12458       0   12460   12461   12462   12463   12464
   12465   12476   12461   12462   12463   12462   12463   12464   12465   12466
   12467   12468   12476   12477   12478   12463   12464   12465   12476   12464
   12465   12466   12467   12468   12469   12470   12471   12476   12477   12478
   12479   12480   12465   12466   12467   12468   12476   12477   12478   12466
   12467   12468   12469   12470   12471   12472   12473   12476   12477   12478
   12467   12468   12469   12470   12471   12476   12468   12469   12470   12471
   12476   12469   12470   12471   12472   12473   12474   12475   12476   12470
   12471   12472   12473   12471   12472   12473   12472   12473   12474   12475
   12473   12474   12475   12474   12475   12475       0   12477   12478   12479
   12480   12481   12482   12495   12478   12479   12480   12479   12480   12481
   12482   12483   12484   12485   12495   12496   12497   12480   12481   12482
   12495   12481   12482   12483   12484   12485   12486   12487   12491   12495
   12496   12497   12498   12499   12482   12483   12484   12485   12495   12496
   12497   12483   12484   12485   12486   12487   12488   12489   12490   12491
   12492   12493   12494   12495   12496   12497   12484   12485   12486   12487
   12491   12495   12485   12486   12487   12491   12495   12486   12487   12488
   12489   12490   12491   12492   12493   12494   12495   12487   12488   12489
   12490   12491   12492   12493   12494   12488   12489   12490   12491   12492
   12493   12494   12489   12490   12491   12490   12491   12491   12492   12493
   12494   12493   12494   12494       0   12496   12497   12498   12499   12500
   12501   12517   12497   12498   12499   12498   12499   12500   12501   12502
   12503   12504   12517   12518   12519   12499   12500   12501   12517   12500
   12501   12502   12503   12504   12505   12506   12507   12517   12518   12519
   12520   12521   12501   12502   12503   12504   12517   12518   12519   12502
   12503   12504   12505   12506   12507   12508   12509   12510   12517   12518
   12519   12503   12504   12505   12506   12507   12517   12504   12505   12506
   12507   12517   12505   12506   12507   12508   12509   12510   12511   12512
   12513   12517   12506   12507   12508   12509   12510   12507   12508   12509
   12510   12508   12509   12510   12511   12512   12513   12514   12515   12516
   12509   12510   12511   12512   12513   12510   12511   12512   12513   12511
   12512   12513   12514   12515   12516   12512   12513   12514   12515   12516
   12513   12514   12515   12516   12514   12515   12516   12515   12516   12516
       0   12518   12519   12520   12521   12522   12523   12529   12519   12520
   12521   12520   12521   12522   12523   12524   12525   12526   12529   12530
   12531   12521   12522   12523   12529   12522   12523   12524   12525   12526
   12527   12528   12529   12530   12531   12532   12533   12523   12524   12525
   12526   12529   12530   12531   12524   12525   12526   12527   12528   12529
   12530   12531   12525   12526   12527   12528   12529   12526   12527   12528
   12529   12527   12528   12529   12528       0   12530   12531   12532   12533
   12534   12535   12546   12531   12532   12533   12532   12533   12534   12535
   12536   12537   12538   12546   12547   12548   12533   12534   12535   12546
   12534   12535   12536   12537   12538   12539   12540   12541   12546   12547
   12548   12549   12550   12535   12536   12537   12538   12546   12547   12548
   12536   12537   12538   12539   12540   12541   12542   12546   12547   12548
   12537   12538   12539   12540   12541   12546   12538   12539   12540   12541
   12546   12539   12540   12541   12542   12543   12544   12545   12546   12540
   12541   12542   12541   12542   12542   12543   12544   12545   12543   12544
   12545   12544   12545   12545       0   12547   12548   12549   12550   12551
   12552   12556   12548   12549   12550   12549   12550   12551   12552   12553
   12554   12555   12556   12557   12558   12550   12551   12552   12556   12551
   12552   12553   12554   12555   12556   12557   12558   12559   12560   12552
   12553   12554   12555   12556   12557   12558   12553   12554   12555   12556
   12557   12558   12554   12555   12556   12555   12556   12556   12557   12558
   12559   12560   12561   12562   12575   12558   12559   12560   12559   12560
   12561   12562   12563   12564   12568   12575   12576   12577   12560   12561
   12562   12575   12561   12562   12563   12564   12565   12566   12567   12568
   12569   12570   12571   12575   12576   12577   12578   12579   12562   12563
   12564   12568   12575   12576   12577   12563   12564   12565   12566   12567
   12568   12569   12570   12571   12572   12573   12574   12575   12576   12577
   12564   12565   12566   12567   12568   12569   12570   12571   12575   12565
   12566   12567   12568   12569   12570   12571   12575   12566   12567   12568
   12567   12568   12568   12569   12570   12571   12572   12573   12574   12575
   12570   12571   12572   12573   12574   12571   12572   12573   12574   12572
   12573   12574   12573   12574   12574       0   12576   12577   12578   12579
   12580   12581   12585   12577   12578   12579   12578   12579   12580   12581
   12582   12583   12584   12585   12586   12587   12579   12580   12581   12585
   12580   12581   12582   12583   12584   12585   12586   12587   12588   12589
   12581   12582   12583   12584   12585   12586   12587   12582   12583   12584
   12585   12586   12587   12583   12584   12585   12584   12585   12585   12586
   12587   12588   12589   12590   12591   12599   12587   12588   12589   12588
   12589   12590   12591   12592   12593   12597   12599   12600   12601   12589
   12590   12591   12599   12590   12591   12592   12593   12594   12595   12596
   12597   12598   12599   12600   12601   12602   12603   12591   12592   12593
   12597   12599   12600   12601   12592   12593   12594   12595   12596   12597
   12598   12599   12600   12601   12593   12594   12595   12596   12597   12598
   12599   12594   12595   12596   12597   12598   12599   12595   12596   12597
   12596   12597   12597   12598   12599       0   12600   12601   12602   12603
   12604   12605   12606   12601   12602   12603   12602   12603   12604   12605
   12606   12607   12608   12603   12604   12605   12606   12604   12605   12606
   12607   12608   12609   12610   12605   12606   12607   12608   12606   12607
   12608   12607   12608   12609   12610   12611   12612   12613   12608   12609
   12610   12609   12610   12611   12612   12613   12614   12615   12610   12611
   12612   12613   12611   12612   12613   12614   12615   12616   12617   12612
   12613   12614   12615   12613   12614   12615   12614   12615   12616   12617
   12618   12619   12623   12615   12616   12617   12616   12617   12618   12619
   12620   12621   12622   12623   12624   12625   12617   12618   12619   12623
   12618   12619   12620   12621   12622   12623   12624   12625   12626   12627
   12619   12620   12621   12622   12623   12624   12625   12620   12621   12622
   12623   12624   12625   12621   12622   12623   12622   12623   12623   12624
   12625   12626   12627   12628   12629   12639   12625   12626   12627   12626
   12627   12628   12629   12630   12631   12635   12639   12640   12641   12627
   12628   12629   12639   12628   12629   12630   12631   12632   12633   12634
   12635   12636   12637   12638   12639   12640   12641   12642   12643   12629
   12630   12631   12635   12639   12640   12641   12630   12631   12632   12633
   12634   12635   12636   12637   12638   12639   12640   12641   12631   12632
   12633   12634   12635   12636   12637   12638   12639   12632   12633   12634
   12635   12636   12637   12638   12639   12633   12634   12635   12634   12635
   12635   12636   12637   12638   12639   12637   12638   12638       0   12640
   12641   12642   12643   12644   12645   12659   12641   12642   12643   12642
   12643   12644   12645   12646   12647   12648   12659   12660   12661   12643
   12644   12645   12659   12644   12645   12646   12647   12648   12649   12657
   12659   12660   12661   12662   12663   12645   12646   12647   12648   12659
   12660   12661   12646   12647   12648   12649   12650   12651   12655   12657
   12658   12659   12660   12661   12647   12648   12649   12657   12659   12648
   12649   12657   12659   12649   12650   12651   12652   12653   12655   12656
   12657   12658   12659   12650   12651   12652   12653   12654   12655   12657
   12658   12651   12652   12653   12657   12652   12653   12654   12655   12656
   12657   12653   12654   12655   12654   12655   12656   12657   12658   12655
   12656   12657   12656   12657   12658   12657   12658   12658       0   12660
   12661   12662   12663   12664   12665   12666   12661   12662   12663   12662
   12663   12664   12665   12666   12667   12668   12663   12664   12665   12666
   12664   12665   12666   12667   12668   12669   12670   12665   12666   12667
   12668   12666   12667   12668   12667   12668   12669   12670   12671   12672
   12681   12668   12669   12670   12669   12670   12671   12672   12673   12674
   12675   12681   12682   12683   12670   12671   12672   12681   12671   12672
   12673   12674   12675   12676   12677   12678   12681   12682   12683   12684
   12685   12672   12673   12674   12675   12681   12682   12683   12673   12674
   12675   12676   12677   12678   12679   12680   12681   12682   12683   12674
   12675   12676   12677   12678   12681   12675   12676   12677   12678   12681
   12676   12677   12678   12679   12680   12681   12677   12678   12679   12680
   12678   12679   12680   12679   12680   12680       0   12682   12683   12684
   12685   12686   12687   12696   12683   12684   12685   12684   12685   12686
   12687   12688   12689   12690   12696   12697   12698   12685   12686   12687
   12696   12686   12687   12688   12689   12690   12691   12692   12693   12696
   12697   12698   12699   12700   12687   12688   12689   12690   12696   12697
   12698   12688   12689   12690   12691   12692   12693   12694   12695   12696
   12697   12698   12689   12690   12691   12692   12693   12696   12690   12691
   12692   12693   12696   12691   12692   12693   12694   12695   12696   12692
   12693   12694   12695   12693   12694   12695   12694   12695   12695       0
   12697   12698   12699   12700   12701   12702   12703   12698   12699   12700
   12699   12700   12701   12702   12703   12704   12705   12700   12701   12702
   12703   12701   12702   12703   12704   12705   12706   12707   12702   12703
   12704   12705   12703   12704   12705   12704   12705   12706   12707   12708
   12709   12722   12705   12706   12707   12706   12707   12708   12709   12710
   12711   12712   12722   12723   12724   12707   12708   12709   12722   12708
   12709   12710   12711   12712   12713   12714   12718   12722   12723   12724
   12725   12726   12709   12710   12711   12712   12722   12723   12724   12710
   12711   12712   12713   12714   12715   12716   12717   12718   12719   12720
   12721   12722   12723   12724   12711   12712   12713   12714   12718   12722
   12712   12713   12714   12718   12722   12713   12714   12715   12716   12717
   12718   12719   12720   12721   12722   12714   12715   12716   12717   12718
   12719   12720   12721   12715   12716   12717   12718   12719   12720   12721
   12716   12717   12718   12717   12718   12718   12719   12720   12721   12720
   12721   12721       0   12723   12724   12725   12726   12727   12728   12736
   12724   12725   12726   12725   12726   12727   12728   12729   12730   12734
   12736   12737   12738   12726   12727   12728   12736   12727   12728   12729
   12730   12731   12732   12733   12734   12735   12736   12737   12738   12739
   12740   12728   12729   12730   12734   12736   12737   12738   12729   12730
   12731   12732   12733   12734   12735   12736   12737   12738   12730   12731
   12732   12733   12734   12735   12736   12731   12732   12733   12734   12735
   12736   12732   12733   12734   12733   12734   12734   12735   12736       0
   12737   12738   12739   12740   12741   12742   12755   12738   12739   12740
   12739   12740   12741   12742   12743   12744   12745   12755   12756   12757
   12740   12741   12742   12755   12741   12742   12743   12744   12745   12746
   12747   12751   12755   12756   12757   12758   12759   12742   12743   12744
   12745   12755   12756   12757   12743   12744   12745   12746   12747   12748
   12749   12750   12751   12752   12753   12754   12755   12756   12757   12744
   12745   12746   12747   12751   12755   12745   12746   12747   12751   12755
   12746   12747   12748   12749   12750   12751   12752   12753   12754   12755
   12747   12748   12749   12750   12751   12752   12753   12754   12748   12749
   12750   12751   12752   12753   12754   12749   12750   12751   12750   12751
   12751   12752   12753   12754   12753   12754   12754       0   12756   12757
   12758   12759   12760   12761   12769   12757   12758   12759   12758   12759
   12760   12761   12762   12763   12764   12769   12770   12771   12759   12760
   12761   12769   12760   12761   12762   12763   12764   12765   12766   12769
   12770   12771   12772   12773   12761   12762   12763   12764   12769   12770
   12771   12762   12763   12764   12765   12766   12767   12768   12769   12770
   12771   12763   12764   12765   12766   12769   12764   12765   12766   12769
   12765   12766   12767   12768   12769   12766   12767   12768   12767   12768
   12768       0   12770   12771   12772   12773   12774   12775   12788   12771
   12772   12773   12772   12773   12774   12775   12776   12777   12778   12788
   12789   12790   12773   12774   12775   12788   12774   12775   12776   12777
   12778   12779   12780   12784   12788   12789   12790   12791   12792   12775
   12776   12777   12778   12788   12789   12790   12776   12777   12778   12779
   12780   12781   12782   12783   12784   12785   12786   12787   12788   12789
   12790   12777   12778   12779   12780   12784   12788   12778   12779   12780
   12784   12788   12779   12780   12781   12782   12783   12784   12785   12786
   12787   12788   12780   12781   12782   12783   12784   12785   12786   12787
   12781   12782   12783   12784   12785   12786   12787   12782   12783   12784
   12783   12784   12784   12785   12786   12787   12786   12787   12787       0
   12789   12790   12791   12792   12793   12794   12803   12790   12791   12792
   12791   12792   12793   12794   12795   12796   12797   12803   12804   12805
   12792   12793   12794   12803   12793   12794   12795   12796   12797   12798
   12799   12800   12803   12804   12805   12806   12807   12794   12795   12796
   12797   12803   12804   12805   12795   12796   12797   12798   12799   12800
   12801   12802   12803   12804   12805   12796   12797   12798   12799   12800
   12803   12797   12798   12799   12800   12803   12798   12799   12800   12801
   12802   12803   12799   12800   12801   12802   12800   12801   12802   12801
   12802   12802       0   12804   12805   12806   12807   12808   12809   12815
   12805   12806   12807   12806   12807   12808   12809   12810   12811   12812
   12815   12816   12817   12807   12808   12809   12815   12808   12809   12810
   12811   12812   12813   12814   12815   12816   12817   12818   12819   12809
   12810   12811   12812   12815   12816   12817   12810   12811   12812   12813
   12814   12815   12816   12817   12811   12812   12813   12814   12815   12812
   12813   12814   12815   12813   12814   12815   12814       0   12816   12817
   12818   12819   12820   12821   12831   12817   12818   12819   12818   12819
   12820   12821   12822   12823   12827   12831   12832   12833   12819   12820
   12821   12831   12820   12821   12822   12823   12824   12825   12826   12827
   12828   12829   12830   12831   12832   12833   12834   12835   12821   12822
   12823   12827   12831   12832   12833   12822   12823   12824   12825   12826
   12827   12828   12829   12830   12831   12832   12833   12823   12824   12825
   12826   12827   12828   12829   12830   12831   12824   12825   12826   12827
   12828   12829   12830   12831   12825   12826   12827   12826   12827   12827
   12828   12829   12830   12831   12829   12830   12830       0   12832   12833
   12834   12835   12836   12837   12848   12833   12834   12835   12834   12835
   12836   12837   12838   12839   12840   12848   12849   12850   12835   12836
   12837   12848   12836   12837   12838   12839   12840   12841   12842   12843
   12848   12849   12850   12851   12860   12837   12838   12839   12840   12848
   12849   12850   12838   12839   12840   12841   12842   12843   12844   12845
   12848   12849   12850   12839   12840   12841   12842   12843   12848   12840
   12841   12842   12843   12848   12841   12842   12843   12844   12845   12846
   12847   12848   12842   12843   12844   12845   12843   12844   12845   12844
   12845   12846   12847   12845   12846   12847   12846   12847   12847       0
   12849   12850   12851   12852   12853   12854   12857   12860   12861   12862
   12850   12851   12860   12851   12852   12853   12854   12855   12856   12857
   12858   12859   12860   12861   12862   12863   12864   12852   12853   12854
   12855   12856   12857   12858   12859   12860   12861   12862   12853   12854
   12855   12856   12857   12860   12854   12855   12856   12857   12860   12855
   12856   12857   12858   12859   12860   12861   12862   12856   12857   12858
   12859   12860   12857   12858   12859   12860   12858   12859   12860   12861
   12862   12863   12864   12859   12860   12861   12862   12860   12861   12862
   12861   12862   12863   12864   12865   12866   12862   12863   12864   12863
   12864   12865   12866   12867   12868   12879   12864   12865   12866   12865
   12866   12867   12868   12869   12870   12871   12879   12880   12881   12866
   12867   12868   12879   12867   12868   12869   12870   12871   12872   12877
   12879   12880   12881   12882   12883   12868   12869   12870   12871   12879
   12880   12881   12869   12870   12871   12872   12873   12875   12877   12878
   12879   12880   12881   12870   12871   12872   12877   12879   12871   12872
   12877   12879   12872   12873   12874   12875   12876   12877   12878   12879
   12873   12874   12875   12876   12877   12878   12874   12875   12876   12877
   12878   12875   12876   12877   12876   12877   12878   12877   12878   12878
       0   12880   12881   12882   12883   12884   12885   12891   12881   12882
   12883   12882   12883   12884   12885   12886   12887   12888   12891   12892
   12893   12883   12884   12885   12891   12884   12885   12886   12887   12888
   12889   12890   12891   12892   12893   12894   12895   12885   12886   12887
   12888   12891   12892   12893   12886   12887   12888   12889   12890   12891
   12892   12893   12887   12888   12889   12890   12891   12888   12889   12890
   12891   12889   12890   12891   12890       0   12892   12893   12894   12895
   12896   12897   12910   12893   12894   12895   12894   12895   12896   12897
   12898   12899   12900   12910   12911   12912   12895   12896   12897   12910
   12896   12897   12898   12899   12900   12901   12902   12906   12910   12911
   12912   12913   12914   12897   12898   12899   12900   12910   12911   12912
   12898   12899   12900   12901   12902   12903   12904   12905   12906   12907
   12908   12909   12910   12911   12912   12899   12900   12901   12902   12906
   12910   12900   12901   12902   12906   12910   12901   12902   12903   12904
   12905   12906   12907   12908   12909   12910   12902   12903   12904   12905
   12906   12907   12908   12909   12903   12904   12905   12906   12907   12908
   12909   12904   12905   12906   12905   12906   12906   12907   12908   12909
   12908   12909   12909       0   12911   12912   12913   12914   12915   12916
   12917   12912   12913   12914   12913   12914   12915   12916   12917   12918
   12919   12914   12915   12916   12917   12915   12916   12917   12918   12919
   12920   12921   12916   12917   12918   12919   12917   12918   12919   12918
   12919   12920   12921   12922   12923   12939   12919   12920   12921   12920
   12921   12922   12923   12924   12925   12926   12939   12940   12941   12921
   12922   12923   12939   12922   12923   12924   12925   12926   12927   12928
   12929   12939   12940   12941   12942   12943   12923   12924   12925   12926
   12939   12940   12941   12924   12925   12926   12927   12928   12929   12930
   12931   12932   12939   12940   12941   12925   12926   12927   12928   12929
   12939   12926   12927   12928   12929   12939   12927   12928   12929   12930
   12931   12932   12933   12934   12935   12939   12928   12929   12930   12931
   12932   12929   12930   12931   12932   12930   12931   12932   12933   12934
   12935   12936   12937   12938   12931   12932   12933   12934   12935   12932
   12933   12934   12935   12933   12934   12935   12936   12937   12938   12934
   12935   12936   12937   12938   12935   12936   12937   12938   12936   12937
   12938   12937   12938   12938       0   12940   12941   12942   12943   12944
   12945   12955   12941   12942   12943   12942   12943   12944   12945   12946
   12947   12951   12955   12956   12957   12943   12944   12945   12955   12944
   12945   12946   12947   12948   12949   12950   12951   12952   12953   12954
   12955   12956   12957   12958   12959   12945   12946   12947   12951   12955
   12956   12957   12946   12947   12948   12949   12950   12951   12952   12953
   12954   12955   12956   12957   12947   12948   12949   12950   12951   12952
   12953   12954   12955   12948   12949   12950   12951   12952   12953   12954
   12955   12949   12950   12951   12950   12951   12951   12952   12953   12954
   12955   12953   12954   12954       0   12956   12957   12958   12959   12960
   12961   12962   12957   12958   12959   12958   12959   12960   12961   12962
   12963   12964   12959   12960   12961   12962   12960   12961   12962   12963
   12964   12965   12966   12961   12962   12963   12964   12962   12963   12964
   12963   12964   12965   12966   12967   12968   12977   12964   12965   12966
   12965   12966   12967   12968   12969   12970   12971   12977   12978   12979
   12966   12967   12968   12977   12967   12968   12969   12970   12971   12972
   12973   12974   12977   12978   12979   12980   12981   12968   12969   12970
   12971   12977   12978   12979   12969   12970   12971   12972   12973   12974
   12975   12976   12977   12978   12979   12970   12971   12972   12973   12974
   12977   12971   12972   12973   12974   12977   12972   12973   12974   12975
   12976   12977   12973   12974   12975   12976   12974   12975   12976   12975
   12976   12976       0   12978   12979   12980   12981   12982   12983   12993
   12979   12980   12981   12980   12981   12982   12983   12984   12985   12989
   12993   12994   12995   12981   12982   12983   12993   12982   12983   12984
   12985   12986   12987   12988   12989   12990   12991   12992   12993   12994
   12995   12996   12997   12983   12984   12985   12989   12993   12994   12995
   12984   12985   12986   12987   12988   12989   12990   12991   12992   12993
   12994   12995   12985   12986   12987   12988   12989   12990   12991   12992
   12993   12986   12987   12988   12989   12990   12991   12992   12993   12987
   12988   12989   12988   12989   12989   12990   12991   12992   12993   12991
   12992   12992       0   12994   12995   12996   12997   12998   12999   13012
   12995   12996   12997   12996   12997   12998   12999   13000   13001   13005
   13012   13013   13014   12997   12998   12999   13012   12998   12999   13000
   13001   13002   13003   13004   13005   13006   13007   13008   13012   13013
   13014   13015   13016   12999   13000   13001   13005   13012   13013   13014
   13000   13001   13002   13003   13004   13005   13006   13007   13008   13009
   13010   13011   13012   13013   13014   13001   13002   13003   13004   13005
   13006   13007   13008   13012   13002   13003   13004   13005   13006   13007
   13008   13012   13003   13004   13005   13004   13005   13005   13006   13007
   13008   13009   13010   13011   13012   13007   13008   13009   13010   13011
   13008   13009   13010   13011   13009   13010   13011   13010   13011   13011
       0   13013   13014   13015   13016   13017   13018   13028   13014   13015
   13016   13015   13016   13017   13018   13019   13020   13024   13028   13029
   13030   13016   13017   13018   13028   13017   13018   13019   13020   13021
   13022   13023   13024   13025   13026   13027   13028   13029   13030   13031
   13032   13018   13019   13020   13024   13028   13029   13030   13019   13020
   13021   13022   13023   13024   13025   13026   13027   13028   13029   13030
   13020   13021   13022   13023   13024   13025   13026   13027   13028   13021
   13022   13023   13024   13025   13026   13027   13028   13022   13023   13024
   13023   13024   13024   13025   13026   13027   13028   13026   13027   13027
       0   13029   13030   13031   13032   13033   13034   13042   13030   13031
   13032   13031   13032   13033   13034   13035   13036   13040   13042   13043
   13044   13032   13033   13034   13042   13033   13034   13035   13036   13037
   13038   13039   13040   13041   13042   13043   13044   13045   13046   13034
   13035   13036   13040   13042   13043   13044   13035   13036   13037   13038
   13039   13040   13041   13042   13043   13044   13036   13037   13038   13039
   13040   13041   13042   13037   13038   13039   13040   13041   13042   13038
   13039   13040   13039   13040   13040   13041   13042       0   13043   13044
   13045   13046   13047   13048   13064   13044   13045   13046   13045   13046
   13047   13048   13049   13050   13051   13064   13065   13066   13046   13047
   13048   13064   13047   13048   13049   13050   13051   13052   13053   13054
   13064   13065   13066   13067   13068   13048   13049   13050   13051   13064
   13065   13066   13049   13050   13051   13052   13053   13054   13055   13056
   13057   13064   13065   13066   13050   13051   13052   13053   13054   13064
   13051   13052   13053   13054   13064   13052   13053   13054   13055   13056
   13057   13058   13059   13060   13064   13053   13054   13055   13056   13057
   13054   13055   13056   13057   13055   13056   13057   13058   13059   13060
   13061   13062   13063   13056   13057   13058   13059   13060   13057   13058
   13059   13060   13058   13059   13060   13061   13062   13063   13059   13060
   13061   13062   13063   13060   13061   13062   13063   13061   13062   13063
   13062   13063   13063       0   13065   13066   13067   13068   13069   13070
   13076   13066   13067   13068   13067   13068   13069   13070   13071   13072
   13073   13076   13077   13078   13068   13069   13070   13076   13069   13070
   13071   13072   13073   13074   13075   13076   13077   13078   13079   13080
   13070   13071   13072   13073   13076   13077   13078   13071   13072   13073
   13074   13075   13076   13077   13078   13072   13073   13074   13075   13076
   13073   13074   13075   13076   13074   13075   13076   13075       0   13077
   13078   13079   13080   13081   13082   13088   13078   13079   13080   13079
   13080   13081   13082   13083   13084   13085   13088   13089   13090   13080
   13081   13082   13088   13081   13082   13083   13084   13085   13086   13087
   13088   13089   13090   13091   13092   13082   13083   13084   13085   13088
   13089   13090   13083   13084   13085   13086   13087   13088   13089   13090
   13084   13085   13086   13087   13088   13085   13086   13087   13088   13086
   13087   13088   13087       0   13089   13090   13091   13092   13093   13094
   13098   13090   13091   13092   13091   13092   13093   13094   13095   13096
   13097   13098   13099   13100   13092   13093   13094   13098   13093   13094
   13095   13096   13097   13098   13099   13100   13101   13102   13094   13095
   13096   13097   13098   13099   13100   13095   13096   13097   13098   13099
   13100   13096   13097   13098   13097   13098   13098   13099   13100   13101
   13102   13103   13104   13115   13100   13101   13102   13101   13102   13103
   13104   13105   13106   13107   13115   13116   13117   13102   13103   13104
   13115   13103   13104   13105   13106   13107   13108   13109   13110   13115
   13116   13117   13118   13119   13104   13105   13106   13107   13115   13116
   13117   13105   13106   13107   13108   13109   13110   13111   13115   13116
   13117   13106   13107   13108   13109   13110   13115   13107   13108   13109
   13110   13115   13108   13109   13110   13111   13112   13113   13114   13115
   13109   13110   13111   13110   13111   13111   13112   13113   13114   13112
   13113   13114   13113   13114   13114       0   13116   13117   13118   13119
   13120   13121   13134   13117   13118   13119   13118   13119   13120   13121
   13122   13123   13124   13134   13135   13136   13119   13120   13121   13134
   13120   13121   13122   13123   13124   13125   13126   13130   13134   13135
   13136   13137   13138   13121   13122   13123   13124   13134   13135   13136
   13122   13123   13124   13125   13126   13127   13128   13129   13130   13131
   13132   13133   13134   13135   13136   13123   13124   13125   13126   13130
   13134   13124   13125   13126   13130   13134   13125   13126   13127   13128
   13129   13130   13131   13132   13133   13134   13126   13127   13128   13129
   13130   13131   13132   13133   13127   13128   13129   13130   13131   13132
   13133   13128   13129   13130   13129   13130   13130   13131   13132   13133
   13132   13133   13133       0   13135   13136   13137   13138   13139   13140
   13153   13136   13137   13138   13137   13138   13139   13140   13141   13142
   13143   13153   13154   13155   13138   13139   13140   13153   13139   13140
   13141   13142   13143   13144   13145   13149   13153   13154   13155   13156
   13157   13140   13141   13142   13143   13153   13154   13155   13141   13142
   13143   13144   13145   13146   13147   13148   13149   13150   13151   13152
   13153   13154   13155   13142   13143   13144   13145   13149   13153   13143
   13144   13145   13149   13153   13144   13145   13146   13147   13148   13149
   13150   13151   13152   13153   13145   13146   13147   13148   13149   13150
   13151   13152   13146   13147   13148   13149   13150   13151   13152   13147
   13148   13149   13148   13149   13149   13150   13151   13152   13151   13152
   13152       0   13154   13155   13156   13157   13158   13159   13175   13155
   13156   13157   13156   13157   13158   13159   13160   13161   13162   13175
   13176   13177   13157   13158   13159   13175   13158   13159   13160   13161
   13162   13163   13164   13165   13175   13176   13177   13178   13179   13159
   13160   13161   13162   13175   13176   13177   13160   13161   13162   13163
   13164   13165   13166   13167   13168   13175   13176   13177   13161   13162
   13163   13164   13165   13175   13162   13163   13164   13165   13175   13163
   13164   13165   13166   13167   13168   13169   13170   13171   13175   13164
   13165   13166   13167   13168   13165   13166   13167   13168   13166   13167
   13168   13169   13170   13171   13172   13173   13174   13167   13168   13169
   13170   13171   13168   13169   13170   13171   13169   13170   13171   13172
   13173   13174   13170   13171   13172   13173   13174   13171   13172   13173
   13174   13172   13173   13174   13173   13174   13174       0   13176   13177
   13178   13179   13180   13181   13182   13177   13178   13179   13178   13179
   13180   13181   13182   13183   13184   13179   13180   13181   13182   13180
   13181   13182   13183   13184   13185   13186   13181   13182   13183   13184
   13182   13183   13184   13183   13184   13185   13186   13187   13188   13204
   13184   13185   13186   13185   13186   13187   13188   13189   13190   13191
   13204   13205   13206   13186   13187   13188   13204   13187   13188   13189
   13190   13191   13192   13193   13194   13204   13205   13206   13207   13208
   13188   13189   13190   13191   13204   13205   13206   13189   13190   13191
   13192   13193   13194   13195   13196   13197   13204   13205   13206   13190
   13191   13192   13193   13194   13204   13191   13192   13193   13194   13204
   13192   13193   13194   13195   13196   13197   13198   13199   13200   13204
   13193   13194   13195   13196   13197   13194   13195   13196   13197   13195
   13196   13197   13198   13199   13200   13201   13202   13203   13196   13197
   13198   13199   13200   13197   13198   13199   13200   13198   13199   13200
   13201   13202   13203   13199   13200   13201   13202   13203   13200   13201
   13202   13203   13201   13202   13203   13202   13203   13203       0   13205
   13206   13207   13208   13209   13210   13211   13206   13207   13208   13207
   13208   13209   13210   13211   13212   13213   13208   13209   13210   13211
   13209   13210   13211   13212   13213   13214   13215   13210   13211   13212
   13213   13211   13212   13213   13212   13213   13214   13215   13216   13217
   13223   13213   13214   13215   13214   13215   13216   13217   13218   13219
   13220   13223   13224   13225   13215   13216   13217   13223   13216   13217
   13218   13219   13220   13221   13222   13223   13224   13225   13226   13227
   13217   13218   13219   13220   13223   13224   13225   13218   13219   13220
   13221   13222   13223   13224   13225   13219   13220   13221   13222   13223
   13220   13221   13222   13223   13221   13222   13223   13222       0   13224
   13225   13226   13227   13228   13229   13245   13225   13226   13227   13226
   13227   13228   13229   13230   13231   13232   13245   13246   13247   13227
   13228   13229   13245   13228   13229   13230   13231   13232   13233   13234
   13235   13245   13246   13247   13248   13249   13229   13230   13231   13232
   13245   13246   13247   13230   13231   13232   13233   13234   13235   13236
   13237   13238   13245   13246   13247   13231   13232   13233   13234   13235
   13245   13232   13233   13234   13235   13245   13233   13234   13235   13236
   13237   13238   13239   13240   13241   13245   13234   13235   13236   13237
   13238   13235   13236   13237   13238   13236   13237   13238   13239   13240
   13241   13242   13243   13244   13237   13238   13239   13240   13241   13238
   13239   13240   13241   13239   13240   13241   13242   13243   13244   13240
   13241   13242   13243   13244   13241   13242   13243   13244   13242   13243
   13244   13243   13244   13244       0   13246   13247   13248   13249   13250
   13251   13255   13247   13248   13249   13248   13249   13250   13251   13252
   13253   13254   13255   13256   13257   13249   13250   13251   13255   13250
   13251   13252   13253   13254   13255   13256   13257   13258   13259   13251
   13252   13253   13254   13255   13256   13257   13252   13253   13254   13255
   13256   13257   13253   13254   13255   13254   13255   13255   13256   13257
   13258   13259   13260   13261   13272   13257   13258   13259   13258   13259
   13260   13261   13262   13263   13264   13272   13273   13274   13259   13260
   13261   13272   13260   13261   13262   13263   13264   13265   13266   13267
   13272   13273   13274   13275   13276   13261   13262   13263   13264   13272
   13273   13274   13262   13263   13264   13265   13266   13267   13268   13269
   13272   13273   13274   13263   13264   13265   13266   13267   13272   13264
   13265   13266   13267   13272   13265   13266   13267   13268   13269   13270
   13271   13272   13266   13267   13268   13269   13267   13268   13269   13268
   13269   13270   13271   13269   13270   13271   13270   13271   13271       0
   13273   13274   13275   13276   13277   13278   13291   13274   13275   13276
   13275   13276   13277   13278   13279   13280   13284   13291   13292   13293
   13276   13277   13278   13291   13277   13278   13279   13280   13281   13282
   13283   13284   13285   13286   13287   13291   13292   13293   13294   13295
   13278   13279   13280   13284   13291   13292   13293   13279   13280   13281
   13282   13283   13284   13285   13286   13287   13288   13289   13290   13291
   13292   13293   13280   13281   13282   13283   13284   13285   13286   13287
   13291   13281   13282   13283   13284   13285   13286   13287   13291   13282
   13283   13284   13283   13284   13284   13285   13286   13287   13288   13289
   13290   13291   13286   13287   13288   13289   13290   13287   13288   13289
   13290   13288   13289   13290   13289   13290   13290       0   13292   13293
   13294   13295   13296   13297   13306   13293   13294   13295   13294   13295
   13296   13297   13298   13299   13300   13306   13307   13308   13295   13296
   13297   13306   13296   13297   13298   13299   13300   13301   13302   13303
   13306   13307   13308   13309   13310   13297   13298   13299   13300   13306
   13307   13308   13298   13299   13300   13301   13302   13303   13304   13305
   13306   13307   13308   13299   13300   13301   13302   13303   13306   13300
   13301   13302   13303   13306   13301   13302   13303   13304   13305   13306
   13302   13303   13304   13305   13303   13304   13305   13304   13305   13305
       0   13307   13308   13309   13310   13311   13312   13328   13308   13309
   13310   13309   13310   13311   13312   13313   13314   13315   13328   13329
   13330   13310   13311   13312   13328   13311   13312   13313   13314   13315
   13316   13317   13318   13328   13329   13330   13331   13332   13312   13313
   13314   13315   13328   13329   13330   13313   13314   13315   13316   13317
   13318   13319   13320   13321   13328   13329   13330   13314   13315   13316
   13317   13318   13328   13315   13316   13317   13318   13328   13316   13317
   13318   13319   13320   13321   13322   13323   13324   13328   13317   13318
   13319   13320   13321   13318   13319   13320   13321   13319   13320   13321
   13322   13323   13324   13325   13326   13327   13320   13321   13322   13323
   13324   13321   13322   13323   13324   13322   13323   13324   13325   13326
   13327   13323   13324   13325   13326   13327   13324   13325   13326   13327
   13325   13326   13327   13326   13327   13327       0   13329   13330   13331
   13332   13333   13334   13352   13330   13331   13332   13331   13332   13333
   13334   13335   13336   13337   13352   13353   13354   13332   13333   13334
   13352   13333   13334   13335   13336   13337   13338   13339   13340   13352
   13353   13354   13355   13356   13334   13335   13336   13337   13352   13353
   13354   13335   13336   13337   13338   13339   13340   13341   13342   13343
   13352   13353   13354   13336   13337   13338   13339   13340   13352   13337
   13338   13339   13340   13352   13338   13339   13340   13341   13342   13343
   13344   13345   13352   13339   13340   13341   13342   13343   13340   13341
   13342   13343   13341   13342   13343   13344   13345   13346   13349   13342
   13343   13344   13345   13343   13344   13345   13344   13345   13346   13347
   13348   13349   13350   13351   13345   13346   13349   13346   13347   13348
   13349   13350   13351   13347   13348   13349   13350   13351   13348   13349
   13349   13350   13351   13351       0   13353   13354   13355   13356   13357
   13358   13371   13354   13355   13356   13355   13356   13357   13358   13359
   13360   13364   13371   13372   13373   13356   13357   13358   13371   13357
   13358   13359   13360   13361   13362   13363   13364   13365   13366   13367
   13371   13372   13373   13374   13375   13358   13359   13360   13364   13371
   13372   13373   13359   13360   13361   13362   13363   13364   13365   13366
   13367   13368   13369   13370   13371   13372   13373   13360   13361   13362
   13363   13364   13365   13366   13367   13371   13361   13362   13363   13364
   13365   13366   13367   13371   13362   13363   13364   13363   13364   13364
   13365   13366   13367   13368   13369   13370   13371   13366   13367   13368
   13369   13370   13367   13368   13369   13370   13368   13369   13370   13369
   13370   13370       0   13372   13373   13374   13375   13376   13377   13388
   13373   13374   13375   13374   13375   13376   13377   13378   13379   13380
   13388   13389   13390   13375   13376   13377   13388   13376   13377   13378
   13379   13380   13381   13382   13383   13388   13389   13390   13391   13392
   13377   13378   13379   13380   13388   13389   13390   13378   13379   13380
   13381   13382   13383   13384   13385   13388   13389   13390   13379   13380
   13381   13382   13383   13388   13380   13381   13382   13383   13388   13381
   13382   13383   13384   13385   13386   13387   13388   13382   13383   13384
   13385   13383   13384   13385   13384   13385   13386   13387   13385   13386
   13387   13386   13387   13387       0   13389   13390   13391   13392   13393
   13394   13403   13390   13391   13392   13391   13392   13393   13394   13395
   13396   13397   13403   13404   13405   13392   13393   13394   13403   13393
   13394   13395   13396   13397   13398   13399   13400   13403   13404   13405
   13406   13407   13394   13395   13396   13397   13403   13404   13405   13395
   13396   13397   13398   13399   13400   13401   13402   13403   13404   13405
   13396   13397   13398   13399   13400   13403   13397   13398   13399   13400
   13403   13398   13399   13400   13401   13402   13403   13399   13400   13401
   13402   13400   13401   13402   13401   13402   13402       0   13404   13405
   13406   13407   13408   13409   13422   13405   13406   13407   13406   13407
   13408   13409   13410   13411   13415   13422   13423   13424   13407   13408
   13409   13422   13408   13409   13410   13411   13412   13413   13414   13415
   13416   13417   13418   13422   13423   13424   13425   13426   13409   13410
   13411   13415   13422   13423   13424   13410   13411   13412   13413   13414
   13415   13416   13417   13418   13419   13420   13421   13422   13423   13424
   13411   13412   13413   13414   13415   13416   13417   13418   13422   13412
   13413   13414   13415   13416   13417   13418   13422   13413   13414   13415
   13414   13415   13415   13416   13417   13418   13419   13420   13421   13422
   13417   13418   13419   13420   13421   13418   13419   13420   13421   13419
   13420   13421   13420   13421   13421       0   13423   13424   13425   13426
   13427   13428   13441   13424   13425   13426   13425   13426   13427   13428
   13429   13430   13434   13441   13442   13443   13426   13427   13428   13441
   13427   13428   13429   13430   13431   13432   13433   13434   13435   13436
   13437   13441   13442   13443   13444   13445   13428   13429   13430   13434
   13441   13442   13443   13429   13430   13431   13432   13433   13434   13435
   13436   13437   13438   13439   13440   13441   13442   13443   13430   13431
   13432   13433   13434   13435   13436   13437   13441   13431   13432   13433
   13434   13435   13436   13437   13441   13432   13433   13434   13433   13434
   13434   13435   13436   13437   13438   13439   13440   13441   13436   13437
   13438   13439   13440   13437   13438   13439   13440   13438   13439   13440
   13439   13440   13440       0   13442   13443   13444   13445   13446   13447
   13456   13443   13444   13445   13444   13445   13446   13447   13448   13449
   13450   13456   13457   13458   13445   13446   13447   13456   13446   13447
   13448   13449   13450   13451   13452   13453   13456   13457   13458   13459
   13460   13447   13448   13449   13450   13456   13457   13458   13448   13449
   13450   13451   13452   13453   13454   13455   13456   13457   13458   13449
   13450   13451   13452   13453   13456   13450   13451   13452   13453   13456
   13451   13452   13453   13454   13455   13456   13452   13453   13454   13455
   13453   13454   13455   13454   13455   13455       0   13457   13458   13459
   13460   13461   13462   13473   13458   13459   13460   13459   13460   13461
   13462   13463   13464   13465   13473   13474   13475   13460   13461   13462
   13473   13461   13462   13463   13464   13465   13466   13467   13468   13473
   13474   13475   13476   13477   13462   13463   13464   13465   13473   13474
   13475   13463   13464   13465   13466   13467   13468   13469   13470   13473
   13474   13475   13464   13465   13466   13467   13468   13473   13465   13466
   13467   13468   13473   13466   13467   13468   13469   13470   13471   13472
   13473   13467   13468   13469   13470   13468   13469   13470   13469   13470
   13471   13472   13470   13471   13472   13471   13472   13472       0   13474
   13475   13476   13477   13478   13479   13492   13475   13476   13477   13476
   13477   13478   13479   13480   13481   13482   13492   13493   13494   13477
   13478   13479   13492   13478   13479   13480   13481   13482   13483   13484
   13488   13492   13493   13494   13495   13496   13479   13480   13481   13482
   13492   13493   13494   13480   13481   13482   13483   13484   13485   13486
   13487   13488   13489   13490   13491   13492   13493   13494   13481   13482
   13483   13484   13488   13492   13482   13483   13484   13488   13492   13483
   13484   13485   13486   13487   13488   13489   13490   13491   13492   13484
   13485   13486   13487   13488   13489   13490   13491   13485   13486   13487
   13488   13489   13490   13491   13486   13487   13488   13487   13488   13488
   13489   13490   13491   13490   13491   13491       0   13493   13494   13495
   13496   13497   13498   13504   13494   13495   13496   13495   13496   13497
   13498   13499   13500   13501   13504   13505   13506   13496   13497   13498
   13504   13497   13498   13499   13500   13501   13502   13503   13504   13505
   13506   13507   13508   13498   13499   13500   13501   13504   13505   13506
   13499   13500   13501   13502   13503   13504   13505   13506   13500   13501
   13502   13503   13504   13501   13502   13503   13504   13502   13503   13504
   13503       0   13505   13506   13507   13508   13509   13510   13520   13506
   13507   13508   13507   13508   13509   13510   13511   13512   13516   13520
   13521   13522   13508   13509   13510   13520   13509   13510   13511   13512
   13513   13514   13515   13516   13517   13518   13519   13520   13521   13522
   13523   13524   13510   13511   13512   13516   13520   13521   13522   13511
   13512   13513   13514   13515   13516   13517   13518   13519   13520   13521
   13522   13512   13513   13514   13515   13516   13517   13518   13519   13520
   13513   13514   13515   13516   13517   13518   13519   13520   13514   13515
   13516   13515   13516   13516   13517   13518   13519   13520   13518   13519
   13519       0   13521   13522   13523   13524   13525   13526   13534   13522
   13523   13524   13523   13524   13525   13526   13527   13528   13532   13534
   13535   13536   13524   13525   13526   13534   13525   13526   13527   13528
   13529   13530   13531   13532   13533   13534   13535   13536   13537   13538
   13526   13527   13528   13532   13534   13535   13536   13527   13528   13529
   13530   13531   13532   13533   13534   13535   13536   13528   13529   13530
   13531   13532   13533   13534   13529   13530   13531   13532   13533   13534
   13530   13531   13532   13531   13532   13532   13533   13534       0   13535
   13536   13537   13538   13539   13540   13548   13536   13537   13538   13537
   13538   13539   13540   13541   13542   13546   13548   13549   13550   13538
   13539   13540   13548   13539   13540   13541   13542   13543   13544   13545
   13546   13547   13548   13549   13550   13551   13552   13540   13541   13542
   13546   13548   13549   13550   13541   13542   13543   13544   13545   13546
   13547   13548   13549   13550   13542   13543   13544   13545   13546   13547
```
