## Supplementary material for "How a pathogenic mutation impairs Hsp60 functional dynamics from monomeric to fully assembled states": Input scripts and videos: F_WT_ASPASP.top (part 106 of 165)

```
   35853   35854   35855   35854   35855   35855   35856   35857   35858   35859
   35860   35861   35862   35857   35858   35859   35860   35861   35858   35859
   35860   35861   35859   35860   35861   35860   35861   35861       0   35863
   35864   35865   35866   35867   35868   35878   35864   35865   35866   35865
   35866   35867   35868   35869   35870   35874   35878   35879   35880   35866
   35867   35868   35878   35867   35868   35869   35870   35871   35872   35873
   35874   35875   35876   35877   35878   35879   35880   35881   35890   35868
   35869   35870   35874   35878   35879   35880   35869   35870   35871   35872
   35873   35874   35875   35876   35877   35878   35879   35880   35870   35871
   35872   35873   35874   35875   35876   35877   35878   35871   35872   35873
   35874   35875   35876   35877   35878   35872   35873   35874   35873   35874
   35874   35875   35876   35877   35878   35876   35877   35877       0   35879
   35880   35881   35882   35883   35884   35887   35890   35891   35892   35880
   35881   35890   35881   35882   35883   35884   35885   35886   35887   35888
   35889   35890   35891   35892   35893   35894   35882   35883   35884   35885
   35886   35887   35888   35889   35890   35891   35892   35883   35884   35885
   35886   35887   35890   35884   35885   35886   35887   35890   35885   35886
   35887   35888   35889   35890   35891   35892   35886   35887   35888   35889
   35890   35887   35888   35889   35890   35888   35889   35890   35891   35892
   35893   35894   35889   35890   35891   35892   35890   35891   35892   35891
   35892   35893   35894   35895   35896   35892   35893   35894   35893   35894
   35895   35896   35897   35898   35902   35894   35895   35896   35895   35896
   35897   35898   35899   35900   35901   35902   35903   35904   35896   35897
   35898   35902   35897   35898   35899   35900   35901   35902   35903   35904
   35905   35906   35898   35899   35900   35901   35902   35903   35904   35899
   35900   35901   35902   35903   35904   35900   35901   35902   35901   35902
   35902   35903   35904   35905   35906   35907   35908   35921   35904   35905
   35906   35905   35906   35907   35908   35909   35910   35911   35921   35922
   35923   35906   35907   35908   35921   35907   35908   35909   35910   35911
   35912   35913   35917   35921   35922   35923   35924   35925   35908   35909
   35910   35911   35921   35922   35923   35909   35910   35911   35912   35913
   35914   35915   35916   35917   35918   35919   35920   35921   35922   35923
   35910   35911   35912   35913   35917   35921   35911   35912   35913   35917
   35921   35912   35913   35914   35915   35916   35917   35918   35919   35920
   35921   35913   35914   35915   35916   35917   35918   35919   35920   35914
   35915   35916   35917   35918   35919   35920   35915   35916   35917   35916
   35917   35917   35918   35919   35920   35919   35920   35920       0   35922
   35923   35924   35925   35926   35927   35936   35923   35924   35925   35924
   35925   35926   35927   35928   35929   35930   35936   35937   35938   35925
   35926   35927   35936   35926   35927   35928   35929   35930   35931   35932
   35933   35936   35937   35938   35939   35940   35927   35928   35929   35930
   35936   35937   35938   35928   35929   35930   35931   35932   35933   35934
   35935   35936   35937   35938   35929   35930   35931   35932   35933   35936
   35930   35931   35932   35933   35936   35931   35932   35933   35934   35935
   35936   35932   35933   35934   35935   35933   35934   35935   35934   35935
   35935       0   35937   35938   35939   35940   35941   35942   35955   35938
   35939   35940   35939   35940   35941   35942   35943   35944   35948   35955
   35956   35957   35940   35941   35942   35955   35941   35942   35943   35944
   35945   35946   35947   35948   35949   35950   35951   35955   35956   35957
   35958   35959   35942   35943   35944   35948   35955   35956   35957   35943
   35944   35945   35946   35947   35948   35949   35950   35951   35952   35953
   35954   35955   35956   35957   35944   35945   35946   35947   35948   35949
   35950   35951   35955   35945   35946   35947   35948   35949   35950   35951
   35955   35946   35947   35948   35947   35948   35948   35949   35950   35951
   35952   35953   35954   35955   35950   35951   35952   35953   35954   35951
   35952   35953   35954   35952   35953   35954   35953   35954   35954       0
   35956   35957   35958   35959   35960   35961   35965   35957   35958   35959
   35958   35959   35960   35961   35962   35963   35964   35965   35966   35967
   35959   35960   35961   35965   35960   35961   35962   35963   35964   35965
   35966   35967   35968   35969   35961   35962   35963   35964   35965   35966
   35967   35962   35963   35964   35965   35966   35967   35963   35964   35965
   35964   35965   35965   35966   35967   35968   35969   35970   35971   35979
   35967   35968   35969   35968   35969   35970   35971   35972   35973   35974
   35979   35980   35981   35969   35970   35971   35979   35970   35971   35972
   35973   35974   35975   35976   35979   35980   35981   35982   35983   35971
   35972   35973   35974   35979   35980   35981   35972   35973   35974   35975
   35976   35977   35978   35979   35980   35981   35973   35974   35975   35976
   35979   35974   35975   35976   35979   35975   35976   35977   35978   35979
   35976   35977   35978   35977   35978   35978       0   35980   35981   35982
   35983   35984   35985   35989   35981   35982   35983   35982   35983   35984
   35985   35986   35987   35988   35989   35990   35991   35983   35984   35985
   35989   35984   35985   35986   35987   35988   35989   35990   35991   35992
   35993   35985   35986   35987   35988   35989   35990   35991   35986   35987
   35988   35989   35990   35991   35987   35988   35989   35988   35989   35989
   35990   35991   35992   35993   35994   35995   36006   35991   35992   35993
   35992   35993   35994   35995   35996   35997   35998   36006   36007   36008
   35993   35994   35995   36006   35994   35995   35996   35997   35998   35999
   36004   36006   36007   36008   36009   36010   35995   35996   35997   35998
   36006   36007   36008   35996   35997   35998   35999   36000   36002   36004
   36005   36006   36007   36008   35997   35998   35999   36004   36006   35998
   35999   36004   36006   35999   36000   36001   36002   36003   36004   36005
   36006   36000   36001   36002   36003   36004   36005   36001   36002   36003
   36004   36005   36002   36003   36004   36003   36004   36005   36004   36005
   36005       0   36007   36008   36009   36010   36011   36012   36030   36008
   36009   36010   36009   36010   36011   36012   36013   36014   36015   36030
   36031   36032   36010   36011   36012   36030   36011   36012   36013   36014
   36015   36016   36017   36018   36030   36031   36032   36033   36034   36012
   36013   36014   36015   36030   36031   36032   36013   36014   36015   36016
   36017   36018   36019   36020   36021   36030   36031   36032   36014   36015
   36016   36017   36018   36030   36015   36016   36017   36018   36030   36016
   36017   36018   36019   36020   36021   36022   36023   36030   36017   36018
   36019   36020   36021   36018   36019   36020   36021   36019   36020   36021
   36022   36023   36024   36027   36020   36021   36022   36023   36021   36022
   36023   36022   36023   36024   36025   36026   36027   36028   36029   36023
   36024   36027   36024   36025   36026   36027   36028   36029   36025   36026
   36027   36028   36029   36026   36027   36027   36028   36029   36029       0
   36031   36032   36033   36034   36035   36036   36052   36032   36033   36034
   36033   36034   36035   36036   36037   36038   36039   36052   36053   36054
   36034   36035   36036   36052   36035   36036   36037   36038   36039   36040
   36041   36042   36052   36053   36054   36055   36064   36036   36037   36038
   36039   36052   36053   36054   36037   36038   36039   36040   36041   36042
   36043   36044   36045   36052   36053   36054   36038   36039   36040   36041
   36042   36052   36039   36040   36041   36042   36052   36040   36041   36042
   36043   36044   36045   36046   36047   36048   36052   36041   36042   36043
   36044   36045   36042   36043   36044   36045   36043   36044   36045   36046
   36047   36048   36049   36050   36051   36044   36045   36046   36047   36048
   36045   36046   36047   36048   36046   36047   36048   36049   36050   36051
   36047   36048   36049   36050   36051   36048   36049   36050   36051   36049
   36050   36051   36050   36051   36051       0   36053   36054   36055   36056
   36057   36058   36061   36064   36065   36066   36054   36055   36064   36055
   36056   36057   36058   36059   36060   36061   36062   36063   36064   36065
   36066   36067   36068   36056   36057   36058   36059   36060   36061   36062
   36063   36064   36065   36066   36057   36058   36059   36060   36061   36064
   36058   36059   36060   36061   36064   36059   36060   36061   36062   36063
   36064   36065   36066   36060   36061   36062   36063   36064   36061   36062
   36063   36064   36062   36063   36064   36065   36066   36067   36068   36063
   36064   36065   36066   36064   36065   36066   36065   36066   36067   36068
   36069   36070   36066   36067   36068   36067   36068   36069   36070   36071
   36072   36085   36068   36069   36070   36069   36070   36071   36072   36073
   36074   36075   36085   36086   36087   36070   36071   36072   36085   36071
   36072   36073   36074   36075   36076   36077   36081   36085   36086   36087
   36088   36089   36072   36073   36074   36075   36085   36086   36087   36073
   36074   36075   36076   36077   36078   36079   36080   36081   36082   36083
   36084   36085   36086   36087   36074   36075   36076   36077   36081   36085
   36075   36076   36077   36081   36085   36076   36077   36078   36079   36080
   36081   36082   36083   36084   36085   36077   36078   36079   36080   36081
   36082   36083   36084   36078   36079   36080   36081   36082   36083   36084
   36079   36080   36081   36080   36081   36081   36082   36083   36084   36083
   36084   36084       0   36086   36087   36088   36089   36090   36091   36101
   36087   36088   36089   36088   36089   36090   36091   36092   36093   36097
   36101   36102   36103   36089   36090   36091   36101   36090   36091   36092
   36093   36094   36095   36096   36097   36098   36099   36100   36101   36102
   36103   36104   36105   36091   36092   36093   36097   36101   36102   36103
   36092   36093   36094   36095   36096   36097   36098   36099   36100   36101
   36102   36103   36093   36094   36095   36096   36097   36098   36099   36100
   36101   36094   36095   36096   36097   36098   36099   36100   36101   36095
   36096   36097   36096   36097   36097   36098   36099   36100   36101   36099
   36100   36100       0   36102   36103   36104   36105   36106   36107   36120
   36103   36104   36105   36104   36105   36106   36107   36108   36109   36113
   36120   36121   36122   36105   36106   36107   36120   36106   36107   36108
   36109   36110   36111   36112   36113   36114   36115   36116   36120   36121
   36122   36123   36124   36107   36108   36109   36113   36120   36121   36122
   36108   36109   36110   36111   36112   36113   36114   36115   36116   36117
   36118   36119   36120   36121   36122   36109   36110   36111   36112   36113
   36114   36115   36116   36120   36110   36111   36112   36113   36114   36115
   36116   36120   36111   36112   36113   36112   36113   36113   36114   36115
   36116   36117   36118   36119   36120   36115   36116   36117   36118   36119
   36116   36117   36118   36119   36117   36118   36119   36118   36119   36119
       0   36121   36122   36123   36124   36125   36126   36139   36122   36123
   36124   36123   36124   36125   36126   36127   36128   36132   36139   36140
   36141   36124   36125   36126   36139   36125   36126   36127   36128   36129
   36130   36131   36132   36133   36134   36135   36139   36140   36141   36142
   36143   36126   36127   36128   36132   36139   36140   36141   36127   36128
   36129   36130   36131   36132   36133   36134   36135   36136   36137   36138
   36139   36140   36141   36128   36129   36130   36131   36132   36133   36134
   36135   36139   36129   36130   36131   36132   36133   36134   36135   36139
   36130   36131   36132   36131   36132   36132   36133   36134   36135   36136
   36137   36138   36139   36134   36135   36136   36137   36138   36135   36136
   36137   36138   36136   36137   36138   36137   36138   36138       0   36140
   36141   36142   36143   36144   36145   36149   36141   36142   36143   36142
   36143   36144   36145   36146   36147   36148   36149   36150   36151   36143
   36144   36145   36149   36144   36145   36146   36147   36148   36149   36150
   36151   36152   36153   36145   36146   36147   36148   36149   36150   36151
   36146   36147   36148   36149   36150   36151   36147   36148   36149   36148
   36149   36149   36150   36151   36152   36153   36154   36155   36164   36151
   36152   36153   36152   36153   36154   36155   36156   36157   36158   36164
   36165   36166   36153   36154   36155   36164   36154   36155   36156   36157
   36158   36159   36160   36161   36164   36165   36166   36167   36168   36155
   36156   36157   36158   36164   36165   36166   36156   36157   36158   36159
   36160   36161   36162   36163   36164   36165   36166   36157   36158   36159
   36160   36161   36164   36158   36159   36160   36161   36164   36159   36160
   36161   36162   36163   36164   36160   36161   36162   36163   36161   36162
   36163   36162   36163   36163       0   36165   36166   36167   36168   36169
   36170   36176   36166   36167   36168   36167   36168   36169   36170   36171
   36172   36173   36176   36177   36178   36168   36169   36170   36176   36169
   36170   36171   36172   36173   36174   36175   36176   36177   36178   36179
   36180   36170   36171   36172   36173   36176   36177   36178   36171   36172
   36173   36174   36175   36176   36177   36178   36172   36173   36174   36175
   36176   36173   36174   36175   36176   36174   36175   36176   36175       0
   36177   36178   36179   36180   36181   36182   36192   36178   36179   36180
   36179   36180   36181   36182   36183   36184   36188   36192   36193   36194
   36180   36181   36182   36192   36181   36182   36183   36184   36185   36186
   36187   36188   36189   36190   36191   36192   36193   36194   36195   36196
   36182   36183   36184   36188   36192   36193   36194   36183   36184   36185
   36186   36187   36188   36189   36190   36191   36192   36193   36194   36184
   36185   36186   36187   36188   36189   36190   36191   36192   36185   36186
   36187   36188   36189   36190   36191   36192   36186   36187   36188   36187
   36188   36188   36189   36190   36191   36192   36190   36191   36191       0
   36193   36194   36195   36196   36197   36198   36204   36194   36195   36196
   36195   36196   36197   36198   36199   36200   36201   36204   36205   36206
   36196   36197   36198   36204   36197   36198   36199   36200   36201   36202
   36203   36204   36205   36206   36207   36208   36198   36199   36200   36201
   36204   36205   36206   36199   36200   36201   36202   36203   36204   36205
   36206   36200   36201   36202   36203   36204   36201   36202   36203   36204
   36202   36203   36204   36203       0   36205   36206   36207   36208   36209
   36210   36211   36206   36207   36208   36207   36208   36209   36210   36211
   36212   36213   36208   36209   36210   36211   36209   36210   36211   36212
   36213   36214   36215   36210   36211   36212   36213   36211   36212   36213
   36212   36213   36214   36215   36216   36217   36226   36213   36214   36215
   36214   36215   36216   36217   36218   36219   36220   36226   36227   36228
   36215   36216   36217   36226   36216   36217   36218   36219   36220   36221
   36222   36223   36226   36227   36228   36229   36230   36217   36218   36219
   36220   36226   36227   36228   36218   36219   36220   36221   36222   36223
   36224   36225   36226   36227   36228   36219   36220   36221   36222   36223
   36226   36220   36221   36222   36223   36226   36221   36222   36223   36224
   36225   36226   36222   36223   36224   36225   36223   36224   36225   36224
   36225   36225       0   36227   36228   36229   36230   36231   36232   36236
   36228   36229   36230   36229   36230   36231   36232   36233   36234   36235
   36236   36237   36238   36230   36231   36232   36236   36231   36232   36233
   36234   36235   36236   36237   36238   36239   36240   36232   36233   36234
   36235   36236   36237   36238   36233   36234   36235   36236   36237   36238
   36234   36235   36236   36235   36236   36236   36237   36238   36239   36240
   36241   36242   36255   36238   36239   36240   36239   36240   36241   36242
   36243   36244   36245   36255   36256   36257   36240   36241   36242   36255
   36241   36242   36243   36244   36245   36246   36247   36251   36255   36256
   36257   36258   36259   36242   36243   36244   36245   36255   36256   36257
   36243   36244   36245   36246   36247   36248   36249   36250   36251   36252
   36253   36254   36255   36256   36257   36244   36245   36246   36247   36251
   36255   36245   36246   36247   36251   36255   36246   36247   36248   36249
   36250   36251   36252   36253   36254   36255   36247   36248   36249   36250
   36251   36252   36253   36254   36248   36249   36250   36251   36252   36253
   36254   36249   36250   36251   36250   36251   36251   36252   36253   36254
   36253   36254   36254       0   36256   36257   36258   36259   36260   36261
   36266   36257   36258   36259   36258   36259   36260   36261   36262   36263
   36264   36266   36267   36268   36259   36260   36261   36266   36260   36261
   36262   36263   36264   36265   36266   36267   36268   36269   36270   36261
   36262   36263   36264   36266   36267   36268   36262   36263   36264   36265
   36266   36267   36268   36263   36264   36265   36266   36264   36265   36266
   36265   36266       0   36267   36268   36269   36270   36271   36272   36280
   36268   36269   36270   36269   36270   36271   36272   36273   36274   36278
   36280   36281   36282   36270   36271   36272   36280   36271   36272   36273
   36274   36275   36276   36277   36278   36279   36280   36281   36282   36283
   36284   36272   36273   36274   36278   36280   36281   36282   36273   36274
   36275   36276   36277   36278   36279   36280   36281   36282   36274   36275
   36276   36277   36278   36279   36280   36275   36276   36277   36278   36279
   36280   36276   36277   36278   36277   36278   36278   36279   36280       0
   36281   36282   36283   36284   36285   36286   36299   36282   36283   36284
   36283   36284   36285   36286   36287   36288   36289   36299   36300   36301
   36284   36285   36286   36299   36285   36286   36287   36288   36289   36290
   36291   36295   36299   36300   36301   36302   36303   36286   36287   36288
   36289   36299   36300   36301   36287   36288   36289   36290   36291   36292
   36293   36294   36295   36296   36297   36298   36299   36300   36301   36288
   36289   36290   36291   36295   36299   36289   36290   36291   36295   36299
   36290   36291   36292   36293   36294   36295   36296   36297   36298   36299
   36291   36292   36293   36294   36295   36296   36297   36298   36292   36293
   36294   36295   36296   36297   36298   36293   36294   36295   36294   36295
   36295   36296   36297   36298   36297   36298   36298       0   36300   36301
   36302   36303   36304   36305   36315   36301   36302   36303   36302   36303
   36304   36305   36306   36307   36311   36315   36316   36317   36303   36304
   36305   36315   36304   36305   36306   36307   36308   36309   36310   36311
   36312   36313   36314   36315   36316   36317   36318   36319   36305   36306
   36307   36311   36315   36316   36317   36306   36307   36308   36309   36310
   36311   36312   36313   36314   36315   36316   36317   36307   36308   36309
   36310   36311   36312   36313   36314   36315   36308   36309   36310   36311
   36312   36313   36314   36315   36309   36310   36311   36310   36311   36311
   36312   36313   36314   36315   36313   36314   36314       0   36316   36317
   36318   36319   36320   36321   36334   36317   36318   36319   36318   36319
   36320   36321   36322   36323   36324   36334   36335   36336   36319   36320
   36321   36334   36320   36321   36322   36323   36324   36325   36326   36330
   36334   36335   36336   36337   36338   36321   36322   36323   36324   36334
   36335   36336   36322   36323   36324   36325   36326   36327   36328   36329
   36330   36331   36332   36333   36334   36335   36336   36323   36324   36325
   36326   36330   36334   36324   36325   36326   36330   36334   36325   36326
   36327   36328   36329   36330   36331   36332   36333   36334   36326   36327
   36328   36329   36330   36331   36332   36333   36327   36328   36329   36330
   36331   36332   36333   36328   36329   36330   36329   36330   36330   36331
   36332   36333   36332   36333   36333       0   36335   36336   36337   36338
   36339   36340   36348   36336   36337   36338   36337   36338   36339   36340
   36341   36342   36343   36348   36349   36350   36338   36339   36340   36348
   36339   36340   36341   36342   36343   36344   36345   36348   36349   36350
   36351   36352   36340   36341   36342   36343   36348   36349   36350   36341
   36342   36343   36344   36345   36346   36347   36348   36349   36350   36342
   36343   36344   36345   36348   36343   36344   36345   36348   36344   36345
   36346   36347   36348   36345   36346   36347   36346   36347   36347       0
   36349   36350   36351   36352   36353   36354   36372   36350   36351   36352
   36351   36352   36353   36354   36355   36356   36357   36372   36373   36374
   36352   36353   36354   36372   36353   36354   36355   36356   36357   36358
   36359   36360   36372   36373   36374   36375   36376   36354   36355   36356
   36357   36372   36373   36374   36355   36356   36357   36358   36359   36360
   36361   36362   36363   36372   36373   36374   36356   36357   36358   36359
   36360   36372   36357   36358   36359   36360   36372   36358   36359   36360
   36361   36362   36363   36364   36365   36372   36359   36360   36361   36362
   36363   36360   36361   36362   36363   36361   36362   36363   36364   36365
   36366   36369   36362   36363   36364   36365   36363   36364   36365   36364
   36365   36366   36367   36368   36369   36370   36371   36365   36366   36369
   36366   36367   36368   36369   36370   36371   36367   36368   36369   36370
   36371   36368   36369   36369   36370   36371   36371       0   36373   36374
   36375   36376   36377   36378   36391   36374   36375   36376   36375   36376
   36377   36378   36379   36380   36381   36391   36392   36393   36376   36377
   36378   36391   36377   36378   36379   36380   36381   36382   36383   36387
   36391   36392   36393   36394   36395   36378   36379   36380   36381   36391
   36392   36393   36379   36380   36381   36382   36383   36384   36385   36386
   36387   36388   36389   36390   36391   36392   36393   36380   36381   36382
   36383   36387   36391   36381   36382   36383   36387   36391   36382   36383
   36384   36385   36386   36387   36388   36389   36390   36391   36383   36384
   36385   36386   36387   36388   36389   36390   36384   36385   36386   36387
   36388   36389   36390   36385   36386   36387   36386   36387   36387   36388
   36389   36390   36389   36390   36390       0   36392   36393   36394   36395
   36396   36397   36413   36393   36394   36395   36394   36395   36396   36397
   36398   36399   36400   36413   36414   36415   36395   36396   36397   36413
   36396   36397   36398   36399   36400   36401   36402   36403   36413   36414
   36415   36416   36417   36397   36398   36399   36400   36413   36414   36415
   36398   36399   36400   36401   36402   36403   36404   36405   36406   36413
   36414   36415   36399   36400   36401   36402   36403   36413   36400   36401
   36402   36403   36413   36401   36402   36403   36404   36405   36406   36407
   36408   36409   36413   36402   36403   36404   36405   36406   36403   36404
   36405   36406   36404   36405   36406   36407   36408   36409   36410   36411
   36412   36405   36406   36407   36408   36409   36406   36407   36408   36409
   36407   36408   36409   36410   36411   36412   36408   36409   36410   36411
   36412   36409   36410   36411   36412   36410   36411   36412   36411   36412
   36412       0   36414   36415   36416   36417   36418   36419   36429   36415
   36416   36417   36416   36417   36418   36419   36420   36421   36425   36429
   36430   36431   36417   36418   36419   36429   36418   36419   36420   36421
   36422   36423   36424   36425   36426   36427   36428   36429   36430   36431
   36432   36433   36419   36420   36421   36425   36429   36430   36431   36420
   36421   36422   36423   36424   36425   36426   36427   36428   36429   36430
   36431   36421   36422   36423   36424   36425   36426   36427   36428   36429
   36422   36423   36424   36425   36426   36427   36428   36429   36423   36424
   36425   36424   36425   36425   36426   36427   36428   36429   36427   36428
   36428       0   36430   36431   36432   36433   36434   36435   36436   36431
   36432   36433   36432   36433   36434   36435   36436   36437   36438   36433
   36434   36435   36436   36434   36435   36436   36437   36438   36439   36440
   36435   36436   36437   36438   36436   36437   36438   36437   36438   36439
   36440   36441   36442   36455   36438   36439   36440   36439   36440   36441
   36442   36443   36444   36445   36455   36456   36457   36440   36441   36442
   36455   36441   36442   36443   36444   36445   36446   36447   36451   36455
   36456   36457   36458   36459   36442   36443   36444   36445   36455   36456
   36457   36443   36444   36445   36446   36447   36448   36449   36450   36451
   36452   36453   36454   36455   36456   36457   36444   36445   36446   36447
   36451   36455   36445   36446   36447   36451   36455   36446   36447   36448
   36449   36450   36451   36452   36453   36454   36455   36447   36448   36449
   36450   36451   36452   36453   36454   36448   36449   36450   36451   36452
   36453   36454   36449   36450   36451   36450   36451   36451   36452   36453
   36454   36453   36454   36454       0   36456   36457   36458   36459   36460
   36461   36472   36457   36458   36459   36458   36459   36460   36461   36462
   36463   36464   36472   36473   36474   36459   36460   36461   36472   36460
   36461   36462   36463   36464   36465   36466   36467   36472   36473   36474
   36475   36476   36461   36462   36463   36464   36472   36473   36474   36462
   36463   36464   36465   36466   36467   36468   36469   36472   36473   36474
   36463   36464   36465   36466   36467   36472   36464   36465   36466   36467
   36472   36465   36466   36467   36468   36469   36470   36471   36472   36466
   36467   36468   36469   36467   36468   36469   36468   36469   36470   36471
   36469   36470   36471   36470   36471   36471       0   36473   36474   36475
   36476   36477   36478   36488   36474   36475   36476   36475   36476   36477
   36478   36479   36480   36484   36488   36489   36490   36476   36477   36478
   36488   36477   36478   36479   36480   36481   36482   36483   36484   36485
   36486   36487   36488   36489   36490   36491   36492   36478   36479   36480
   36484   36488   36489   36490   36479   36480   36481   36482   36483   36484
   36485   36486   36487   36488   36489   36490   36480   36481   36482   36483
   36484   36485   36486   36487   36488   36481   36482   36483   36484   36485
   36486   36487   36488   36482   36483   36484   36483   36484   36484   36485
   36486   36487   36488   36486   36487   36487       0   36489   36490   36491
   36492   36493   36494   36504   36490   36491   36492   36491   36492   36493
   36494   36495   36496   36500   36504   36505   36506   36492   36493   36494
   36504   36493   36494   36495   36496   36497   36498   36499   36500   36501
   36502   36503   36504   36505   36506   36507   36508   36494   36495   36496
   36500   36504   36505   36506   36495   36496   36497   36498   36499   36500
   36501   36502   36503   36504   36505   36506   36496   36497   36498   36499
   36500   36501   36502   36503   36504   36497   36498   36499   36500   36501
   36502   36503   36504   36498   36499   36500   36499   36500   36500   36501
   36502   36503   36504   36502   36503   36503       0   36505   36506   36507
   36508   36509   36510   36514   36506   36507   36508   36507   36508   36509
   36510   36511   36512   36513   36514   36515   36516   36508   36509   36510
   36514   36509   36510   36511   36512   36513   36514   36515   36516   36517
   36518   36510   36511   36512   36513   36514   36515   36516   36511   36512
   36513   36514   36515   36516   36512   36513   36514   36513   36514   36514
   36515   36516   36517   36518   36519   36520   36530   36516   36517   36518
   36517   36518   36519   36520   36521   36522   36526   36530   36531   36532
   36518   36519   36520   36530   36519   36520   36521   36522   36523   36524
   36525   36526   36527   36528   36529   36530   36531   36532   36533   36534
   36520   36521   36522   36526   36530   36531   36532   36521   36522   36523
   36524   36525   36526   36527   36528   36529   36530   36531   36532   36522
   36523   36524   36525   36526   36527   36528   36529   36530   36523   36524
   36525   36526   36527   36528   36529   36530   36524   36525   36526   36525
   36526   36526   36527   36528   36529   36530   36528   36529   36529       0
   36531   36532   36533   36534   36535   36536   36552   36532   36533   36534
   36533   36534   36535   36536   36537   36538   36539   36552   36553   36554
   36534   36535   36536   36552   36535   36536   36537   36538   36539   36540
   36541   36542   36552   36553   36554   36555   36556   36536   36537   36538
   36539   36552   36553   36554   36537   36538   36539   36540   36541   36542
   36543   36544   36545   36552   36553   36554   36538   36539   36540   36541
   36542   36552   36539   36540   36541   36542   36552   36540   36541   36542
   36543   36544   36545   36546   36547   36548   36552   36541   36542   36543
   36544   36545   36542   36543   36544   36545   36543   36544   36545   36546
   36547   36548   36549   36550   36551   36544   36545   36546   36547   36548
   36545   36546   36547   36548   36546   36547   36548   36549   36550   36551
   36547   36548   36549   36550   36551   36548   36549   36550   36551   36549
   36550   36551   36550   36551   36551       0   36553   36554   36555   36556
   36557   36558   36562   36554   36555   36556   36555   36556   36557   36558
   36559   36560   36561   36562   36563   36564   36556   36557   36558   36562
   36557   36558   36559   36560   36561   36562   36563   36564   36565   36574
   36558   36559   36560   36561   36562   36563   36564   36559   36560   36561
   36562   36563   36564   36560   36561   36562   36561   36562   36562   36563
   36564   36565   36566   36567   36568   36571   36574   36575   36576   36564
   36565   36574   36565   36566   36567   36568   36569   36570   36571   36572
   36573   36574   36575   36576   36577   36578   36566   36567   36568   36569
   36570   36571   36572   36573   36574   36575   36576   36567   36568   36569
   36570   36571   36574   36568   36569   36570   36571   36574   36569   36570
   36571   36572   36573   36574   36575   36576   36570   36571   36572   36573
   36574   36571   36572   36573   36574   36572   36573   36574   36575   36576
   36577   36578   36573   36574   36575   36576   36574   36575   36576   36575
   36576   36577   36578   36579   36580   36576   36577   36578   36577   36578
   36579   36580   36581   36582   36583   36578   36579   36580   36579   36580
   36581   36582   36583   36584   36585   36580   36581   36582   36583   36581
   36582   36583   36584   36585   36586   36587   36582   36583   36584   36585
   36583   36584   36585   36584   36585   36586   36587   36588   36589   36603
   36585   36586   36587   36586   36587   36588   36589   36590   36591   36592
   36603   36604   36605   36587   36588   36589   36603   36588   36589   36590
   36591   36592   36593   36601   36603   36604   36605   36606   36607   36589
   36590   36591   36592   36603   36604   36605   36590   36591   36592   36593
   36594   36595   36599   36601   36602   36603   36604   36605   36591   36592
   36593   36601   36603   36592   36593   36601   36603   36593   36594   36595
   36596   36597   36599   36600   36601   36602   36603   36594   36595   36596
   36597   36598   36599   36601   36602   36595   36596   36597   36601   36596
   36597   36598   36599   36600   36601   36597   36598   36599   36598   36599
   36600   36601   36602   36599   36600   36601   36600   36601   36602   36601
   36602   36602       0   36604   36605   36606   36607   36608   36609   36610
   36605   36606   36607   36606   36607   36608   36609   36610   36611   36612
   36607   36608   36609   36610   36608   36609   36610   36611   36612   36613
   36614   36609   36610   36611   36612   36610   36611   36612   36611   36612
   36613   36614   36615   36616   36622   36612   36613   36614   36613   36614
   36615   36616   36617   36618   36619   36622   36623   36624   36614   36615
   36616   36622   36615   36616   36617   36618   36619   36620   36621   36622
   36623   36624   36625   36626   36616   36617   36618   36619   36622   36623
   36624   36617   36618   36619   36620   36621   36622   36623   36624   36618
   36619   36620   36621   36622   36619   36620   36621   36622   36620   36621
   36622   36621       0   36623   36624   36625   36626   36627   36628   36636
   36624   36625   36626   36625   36626   36627   36628   36629   36630   36631
   36636   36637   36638   36626   36627   36628   36636   36627   36628   36629
   36630   36631   36632   36633   36636   36637   36638   36639   36640   36628
   36629   36630   36631   36636   36637   36638   36629   36630   36631   36632
   36633   36634   36635   36636   36637   36638   36630   36631   36632   36633
   36636   36631   36632   36633   36636   36632   36633   36634   36635   36636
   36633   36634   36635   36634   36635   36635       0   36637   36638   36639
   36640   36641   36642   36660   36638   36639   36640   36639   36640   36641
   36642   36643   36644   36645   36660   36661   36662   36640   36641   36642
   36660   36641   36642   36643   36644   36645   36646   36647   36648   36660
   36661   36662   36663   36664   36642   36643   36644   36645   36660   36661
   36662   36643   36644   36645   36646   36647   36648   36649   36650   36651
   36660   36661   36662   36644   36645   36646   36647   36648   36660   36645
   36646   36647   36648   36660   36646   36647   36648   36649   36650   36651
   36652   36653   36660   36647   36648   36649   36650   36651   36648   36649
   36650   36651   36649   36650   36651   36652   36653   36654   36657   36650
   36651   36652   36653   36651   36652   36653   36652   36653   36654   36655
   36656   36657   36658   36659   36653   36654   36657   36654   36655   36656
   36657   36658   36659   36655   36656   36657   36658   36659   36656   36657
   36657   36658   36659   36659       0   36661   36662   36663   36664   36665
   36666   36682   36662   36663   36664   36663   36664   36665   36666   36667
   36668   36669   36682   36683   36684   36664   36665   36666   36682   36665
   36666   36667   36668   36669   36670   36671   36672   36682   36683   36684
   36685   36686   36666   36667   36668   36669   36682   36683   36684   36667
   36668   36669   36670   36671   36672   36673   36674   36675   36682   36683
   36684   36668   36669   36670   36671   36672   36682   36669   36670   36671
   36672   36682   36670   36671   36672   36673   36674   36675   36676   36677
   36678   36682   36671   36672   36673   36674   36675   36672   36673   36674
   36675   36673   36674   36675   36676   36677   36678   36679   36680   36681
   36674   36675   36676   36677   36678   36675   36676   36677   36678   36676
   36677   36678   36679   36680   36681   36677   36678   36679   36680   36681
   36678   36679   36680   36681   36679   36680   36681   36680   36681   36681
       0   36683   36684   36685   36686   36687   36688   36696   36684   36685
   36686   36685   36686   36687   36688   36689   36690   36691   36696   36697
   36698   36686   36687   36688   36696   36687   36688   36689   36690   36691
   36692   36693   36696   36697   36698   36699   36700   36688   36689   36690
   36691   36696   36697   36698   36689   36690   36691   36692   36693   36694
   36695   36696   36697   36698   36690   36691   36692   36693   36696   36691
   36692   36693   36696   36692   36693   36694   36695   36696   36693   36694
   36695   36694   36695   36695       0   36697   36698   36699   36700   36701
   36702   36713   36698   36699   36700   36699   36700   36701   36702   36703
   36704   36705   36713   36714   36715   36700   36701   36702   36713   36701
   36702   36703   36704   36705   36706   36707   36708   36713   36714   36715
   36716   36717   36702   36703   36704   36705   36713   36714   36715   36703
   36704   36705   36706   36707   36708   36709   36710   36713   36714   36715
   36704   36705   36706   36707   36708   36713   36705   36706   36707   36708
   36713   36706   36707   36708   36709   36710   36711   36712   36713   36707
   36708   36709   36710   36708   36709   36710   36709   36710   36711   36712
   36710   36711   36712   36711   36712   36712       0   36714   36715   36716
   36717   36718   36719   36732   36715   36716   36717   36716   36717   36718
   36719   36720   36721   36722   36732   36733   36734   36717   36718   36719
   36732   36718   36719   36720   36721   36722   36723   36724   36728   36732
   36733   36734   36735   36736   36719   36720   36721   36722   36732   36733
   36734   36720   36721   36722   36723   36724   36725   36726   36727   36728
   36729   36730   36731   36732   36733   36734   36721   36722   36723   36724
   36728   36732   36722   36723   36724   36728   36732   36723   36724   36725
   36726   36727   36728   36729   36730   36731   36732   36724   36725   36726
   36727   36728   36729   36730   36731   36725   36726   36727   36728   36729
   36730   36731   36726   36727   36728   36727   36728   36728   36729   36730
   36731   36730   36731   36731       0   36733   36734   36735   36736   36737
   36738   36754   36734   36735   36736   36735   36736   36737   36738   36739
   36740   36741   36754   36755   36756   36736   36737   36738   36754   36737
   36738   36739   36740   36741   36742   36743   36744   36754   36755   36756
   36757   36758   36738   36739   36740   36741   36754   36755   36756   36739
   36740   36741   36742   36743   36744   36745   36746   36747   36754   36755
   36756   36740   36741   36742   36743   36744   36754   36741   36742   36743
   36744   36754   36742   36743   36744   36745   36746   36747   36748   36749
   36750   36754   36743   36744   36745   36746   36747   36744   36745   36746
   36747   36745   36746   36747   36748   36749   36750   36751   36752   36753
   36746   36747   36748   36749   36750   36747   36748   36749   36750   36748
   36749   36750   36751   36752   36753   36749   36750   36751   36752   36753
   36750   36751   36752   36753   36751   36752   36753   36752   36753   36753
       0   36755   36756   36757   36758   36759   36760   36766   36756   36757
   36758   36757   36758   36759   36760   36761   36762   36763   36766   36767
   36768   36758   36759   36760   36766   36759   36760   36761   36762   36763
   36764   36765   36766   36767   36768   36769   36770   36760   36761   36762
   36763   36766   36767   36768   36761   36762   36763   36764   36765   36766
   36767   36768   36762   36763   36764   36765   36766   36763   36764   36765
   36766   36764   36765   36766   36765       0   36767   36768   36769   36770
   36771   36772   36783   36768   36769   36770   36769   36770   36771   36772
   36773   36774   36775   36783   36784   36785   36770   36771   36772   36783
   36771   36772   36773   36774   36775   36776   36777   36778   36783   36784
   36785   36786   36787   36772   36773   36774   36775   36783   36784   36785
   36773   36774   36775   36776   36777   36778   36779   36783   36784   36785
   36774   36775   36776   36777   36778   36783   36775   36776   36777   36778
   36783   36776   36777   36778   36779   36780   36781   36782   36783   36777
   36778   36779   36778   36779   36779   36780   36781   36782   36780   36781
   36782   36781   36782   36782       0   36784   36785   36786   36787   36788
   36789   36793   36785   36786   36787   36786   36787   36788   36789   36790
   36791   36792   36793   36794   36795   36787   36788   36789   36793   36788
   36789   36790   36791   36792   36793   36794   36795   36796   36797   36789
   36790   36791   36792   36793   36794   36795   36790   36791   36792   36793
   36794   36795   36791   36792   36793   36792   36793   36793   36794   36795
   36796   36797   36798   36799   36812   36795   36796   36797   36796   36797
   36798   36799   36800   36801   36805   36812   36813   36814   36797   36798
   36799   36812   36798   36799   36800   36801   36802   36803   36804   36805
   36806   36807   36808   36812   36813   36814   36815   36816   36799   36800
   36801   36805   36812   36813   36814   36800   36801   36802   36803   36804
   36805   36806   36807   36808   36809   36810   36811   36812   36813   36814
   36801   36802   36803   36804   36805   36806   36807   36808   36812   36802
   36803   36804   36805   36806   36807   36808   36812   36803   36804   36805
   36804   36805   36805   36806   36807   36808   36809   36810   36811   36812
   36807   36808   36809   36810   36811   36808   36809   36810   36811   36809
   36810   36811   36810   36811   36811       0   36813   36814   36815   36816
   36817   36818   36822   36814   36815   36816   36815   36816   36817   36818
   36819   36820   36821   36822   36823   36824   36816   36817   36818   36822
   36817   36818   36819   36820   36821   36822   36823   36824   36825   36826
   36818   36819   36820   36821   36822   36823   36824   36819   36820   36821
   36822   36823   36824   36820   36821   36822   36821   36822   36822   36823
   36824   36825   36826   36827   36828   36836   36824   36825   36826   36825
   36826   36827   36828   36829   36830   36834   36836   36837   36838   36826
   36827   36828   36836   36827   36828   36829   36830   36831   36832   36833
   36834   36835   36836   36837   36838   36839   36840   36828   36829   36830
   36834   36836   36837   36838   36829   36830   36831   36832   36833   36834
   36835   36836   36837   36838   36830   36831   36832   36833   36834   36835
   36836   36831   36832   36833   36834   36835   36836   36832   36833   36834
   36833   36834   36834   36835   36836       0   36837   36838   36839   36840
   36841   36842   36843   36838   36839   36840   36839   36840   36841   36842
   36843   36844   36845   36840   36841   36842   36843   36841   36842   36843
   36844   36845   36846   36847   36842   36843   36844   36845   36843   36844
   36845   36844   36845   36846   36847   36848   36849   36850   36845   36846
   36847   36846   36847   36848   36849   36850   36851   36852   36847   36848
   36849   36850   36848   36849   36850   36851   36852   36853   36854   36849
   36850   36851   36852   36850   36851   36852   36851   36852   36853   36854
   36855   36856   36860   36852   36853   36854   36853   36854   36855   36856
   36857   36858   36859   36860   36861   36862   36854   36855   36856   36860
   36855   36856   36857   36858   36859   36860   36861   36862   36863   36864
   36856   36857   36858   36859   36860   36861   36862   36857   36858   36859
   36860   36861   36862   36858   36859   36860   36859   36860   36860   36861
   36862   36863   36864   36865   36866   36876   36862   36863   36864   36863
   36864   36865   36866   36867   36868   36872   36876   36877   36878   36864
   36865   36866   36876   36865   36866   36867   36868   36869   36870   36871
   36872   36873   36874   36875   36876   36877   36878   36879   36880   36866
   36867   36868   36872   36876   36877   36878   36867   36868   36869   36870
   36871   36872   36873   36874   36875   36876   36877   36878   36868   36869
   36870   36871   36872   36873   36874   36875   36876   36869   36870   36871
   36872   36873   36874   36875   36876   36870   36871   36872   36871   36872
   36872   36873   36874   36875   36876   36874   36875   36875       0   36877
   36878   36879   36880   36881   36882   36896   36878   36879   36880   36879
   36880   36881   36882   36883   36884   36885   36896   36897   36898   36880
   36881   36882   36896   36881   36882   36883   36884   36885   36886   36894
   36896   36897   36898   36899   36900   36882   36883   36884   36885   36896
   36897   36898   36883   36884   36885   36886   36887   36888   36892   36894
   36895   36896   36897   36898   36884   36885   36886   36894   36896   36885
   36886   36894   36896   36886   36887   36888   36889   36890   36892   36893
   36894   36895   36896   36887   36888   36889   36890   36891   36892   36894
   36895   36888   36889   36890   36894   36889   36890   36891   36892   36893
   36894   36890   36891   36892   36891   36892   36893   36894   36895   36892
   36893   36894   36893   36894   36895   36894   36895   36895       0   36897
   36898   36899   36900   36901   36902   36903   36898   36899   36900   36899
   36900   36901   36902   36903   36904   36905   36900   36901   36902   36903
   36901   36902   36903   36904   36905   36906   36907   36902   36903   36904
   36905   36903   36904   36905   36904   36905   36906   36907   36908   36909
   36918   36905   36906   36907   36906   36907   36908   36909   36910   36911
   36912   36918   36919   36920   36907   36908   36909   36918   36908   36909
   36910   36911   36912   36913   36914   36915   36918   36919   36920   36921
   36922   36909   36910   36911   36912   36918   36919   36920   36910   36911
   36912   36913   36914   36915   36916   36917   36918   36919   36920   36911
   36912   36913   36914   36915   36918   36912   36913   36914   36915   36918
   36913   36914   36915   36916   36917   36918   36914   36915   36916   36917
   36915   36916   36917   36916   36917   36917       0   36919   36920   36921
   36922   36923   36924   36933   36920   36921   36922   36921   36922   36923
   36924   36925   36926   36927   36933   36934   36935   36922   36923   36924
   36933   36923   36924   36925   36926   36927   36928   36929   36930   36933
   36934   36935   36936   36937   36924   36925   36926   36927   36933   36934
   36935   36925   36926   36927   36928   36929   36930   36931   36932   36933
   36934   36935   36926   36927   36928   36929   36930   36933   36927   36928
   36929   36930   36933   36928   36929   36930   36931   36932   36933   36929
   36930   36931   36932   36930   36931   36932   36931   36932   36932       0
   36934   36935   36936   36937   36938   36939   36940   36935   36936   36937
   36936   36937   36938   36939   36940   36941   36942   36937   36938   36939
   36940   36938   36939   36940   36941   36942   36943   36944   36939   36940
   36941   36942   36940   36941   36942   36941   36942   36943   36944   36945
   36946   36959   36942   36943   36944   36943   36944   36945   36946   36947
   36948   36949   36959   36960   36961   36944   36945   36946   36959   36945
   36946   36947   36948   36949   36950   36951   36955   36959   36960   36961
   36962   36963   36946   36947   36948   36949   36959   36960   36961   36947
   36948   36949   36950   36951   36952   36953   36954   36955   36956   36957
   36958   36959   36960   36961   36948   36949   36950   36951   36955   36959
   36949   36950   36951   36955   36959   36950   36951   36952   36953   36954
   36955   36956   36957   36958   36959   36951   36952   36953   36954   36955
   36956   36957   36958   36952   36953   36954   36955   36956   36957   36958
   36953   36954   36955   36954   36955   36955   36956   36957   36958   36957
   36958   36958       0   36960   36961   36962   36963   36964   36965   36973
   36961   36962   36963   36962   36963   36964   36965   36966   36967   36971
   36973   36974   36975   36963   36964   36965   36973   36964   36965   36966
   36967   36968   36969   36970   36971   36972   36973   36974   36975   36976
   36977   36965   36966   36967   36971   36973   36974   36975   36966   36967
   36968   36969   36970   36971   36972   36973   36974   36975   36967   36968
   36969   36970   36971   36972   36973   36968   36969   36970   36971   36972
   36973   36969   36970   36971   36970   36971   36971   36972   36973       0
   36974   36975   36976   36977   36978   36979   36992   36975   36976   36977
   36976   36977   36978   36979   36980   36981   36982   36992   36993   36994
   36977   36978   36979   36992   36978   36979   36980   36981   36982   36983
   36984   36988   36992   36993   36994   36995   36996   36979   36980   36981
   36982   36992   36993   36994   36980   36981   36982   36983   36984   36985
   36986   36987   36988   36989   36990   36991   36992   36993   36994   36981
   36982   36983   36984   36988   36992   36982   36983   36984   36988   36992
   36983   36984   36985   36986   36987   36988   36989   36990   36991   36992
   36984   36985   36986   36987   36988   36989   36990   36991   36985   36986
   36987   36988   36989   36990   36991   36986   36987   36988   36987   36988
   36988   36989   36990   36991   36990   36991   36991       0   36993   36994
   36995   36996   36997   36998   37006   36994   36995   36996   36995   36996
   36997   36998   36999   37000   37001   37006   37007   37008   36996   36997
   36998   37006   36997   36998   36999   37000   37001   37002   37003   37006
   37007   37008   37009   37010   36998   36999   37000   37001   37006   37007
   37008   36999   37000   37001   37002   37003   37004   37005   37006   37007
   37008   37000   37001   37002   37003   37006   37001   37002   37003   37006
   37002   37003   37004   37005   37006   37003   37004   37005   37004   37005
   37005       0   37007   37008   37009   37010   37011   37012   37025   37008
   37009   37010   37009   37010   37011   37012   37013   37014   37015   37025
   37026   37027   37010   37011   37012   37025   37011   37012   37013   37014
   37015   37016   37017   37021   37025   37026   37027   37028   37029   37012
   37013   37014   37015   37025   37026   37027   37013   37014   37015   37016
   37017   37018   37019   37020   37021   37022   37023   37024   37025   37026
   37027   37014   37015   37016   37017   37021   37025   37015   37016   37017
   37021   37025   37016   37017   37018   37019   37020   37021   37022   37023
   37024   37025   37017   37018   37019   37020   37021   37022   37023   37024
   37018   37019   37020   37021   37022   37023   37024   37019   37020   37021
   37020   37021   37021   37022   37023   37024   37023   37024   37024       0
   37026   37027   37028   37029   37030   37031   37040   37027   37028   37029
   37028   37029   37030   37031   37032   37033   37034   37040   37041   37042
   37029   37030   37031   37040   37030   37031   37032   37033   37034   37035
   37036   37037   37040   37041   37042   37043   37044   37031   37032   37033
   37034   37040   37041   37042   37032   37033   37034   37035   37036   37037
   37038   37039   37040   37041   37042   37033   37034   37035   37036   37037
   37040   37034   37035   37036   37037   37040   37035   37036   37037   37038
   37039   37040   37036   37037   37038   37039   37037   37038   37039   37038
   37039   37039       0   37041   37042   37043   37044   37045   37046   37052
   37042   37043   37044   37043   37044   37045   37046   37047   37048   37049
   37052   37053   37054   37044   37045   37046   37052   37045   37046   37047
   37048   37049   37050   37051   37052   37053   37054   37055   37056   37046
   37047   37048   37049   37052   37053   37054   37047   37048   37049   37050
   37051   37052   37053   37054   37048   37049   37050   37051   37052   37049
   37050   37051   37052   37050   37051   37052   37051       0   37053   37054
   37055   37056   37057   37058   37068   37054   37055   37056   37055   37056
   37057   37058   37059   37060   37064   37068   37069   37070   37056   37057
   37058   37068   37057   37058   37059   37060   37061   37062   37063   37064
   37065   37066   37067   37068   37069   37070   37071   37072   37058   37059
   37060   37064   37068   37069   37070   37059   37060   37061   37062   37063
   37064   37065   37066   37067   37068   37069   37070   37060   37061   37062
   37063   37064   37065   37066   37067   37068   37061   37062   37063   37064
   37065   37066   37067   37068   37062   37063   37064   37063   37064   37064
   37065   37066   37067   37068   37066   37067   37067       0   37069   37070
   37071   37072   37073   37074   37085   37070   37071   37072   37071   37072
   37073   37074   37075   37076   37077   37085   37086   37087   37072   37073
   37074   37085   37073   37074   37075   37076   37077   37078   37079   37080
   37085   37086   37087   37088   37097   37074   37075   37076   37077   37085
   37086   37087   37075   37076   37077   37078   37079   37080   37081   37082
   37085   37086   37087   37076   37077   37078   37079   37080   37085   37077
   37078   37079   37080   37085   37078   37079   37080   37081   37082   37083
   37084   37085   37079   37080   37081   37082   37080   37081   37082   37081
   37082   37083   37084   37082   37083   37084   37083   37084   37084       0
   37086   37087   37088   37089   37090   37091   37094   37097   37098   37099
   37087   37088   37097   37088   37089   37090   37091   37092   37093   37094
   37095   37096   37097   37098   37099   37100   37101   37089   37090   37091
   37092   37093   37094   37095   37096   37097   37098   37099   37090   37091
   37092   37093   37094   37097   37091   37092   37093   37094   37097   37092
   37093   37094   37095   37096   37097   37098   37099   37093   37094   37095
   37096   37097   37094   37095   37096   37097   37095   37096   37097   37098
   37099   37100   37101   37096   37097   37098   37099   37097   37098   37099
   37098   37099   37100   37101   37102   37103   37099   37100   37101   37100
   37101   37102   37103   37104   37105   37116   37101   37102   37103   37102
   37103   37104   37105   37106   37107   37108   37116   37117   37118   37103
   37104   37105   37116   37104   37105   37106   37107   37108   37109   37114
   37116   37117   37118   37119   37120   37105   37106   37107   37108   37116
   37117   37118   37106   37107   37108   37109   37110   37112   37114   37115
   37116   37117   37118   37107   37108   37109   37114   37116   37108   37109
   37114   37116   37109   37110   37111   37112   37113   37114   37115   37116
   37110   37111   37112   37113   37114   37115   37111   37112   37113   37114
   37115   37112   37113   37114   37113   37114   37115   37114   37115   37115
       0   37117   37118   37119   37120   37121   37122   37128   37118   37119
   37120   37119   37120   37121   37122   37123   37124   37125   37128   37129
   37130   37120   37121   37122   37128   37121   37122   37123   37124   37125
   37126   37127   37128   37129   37130   37131   37132   37122   37123   37124
   37125   37128   37129   37130   37123   37124   37125   37126   37127   37128
   37129   37130   37124   37125   37126   37127   37128   37125   37126   37127
   37128   37126   37127   37128   37127       0   37129   37130   37131   37132
   37133   37134   37147   37130   37131   37132   37131   37132   37133   37134
   37135   37136   37137   37147   37148   37149   37132   37133   37134   37147
   37133   37134   37135   37136   37137   37138   37139   37143   37147   37148
   37149   37150   37151   37134   37135   37136   37137   37147   37148   37149
   37135   37136   37137   37138   37139   37140   37141   37142   37143   37144
   37145   37146   37147   37148   37149   37136   37137   37138   37139   37143
   37147   37137   37138   37139   37143   37147   37138   37139   37140   37141
   37142   37143   37144   37145   37146   37147   37139   37140   37141   37142
   37143   37144   37145   37146   37140   37141   37142   37143   37144   37145
   37146   37141   37142   37143   37142   37143   37143   37144   37145   37146
   37145   37146   37146       0   37148   37149   37150   37151   37152   37153
   37154   37149   37150   37151   37150   37151   37152   37153   37154   37155
   37156   37151   37152   37153   37154   37152   37153   37154   37155   37156
   37157   37158   37153   37154   37155   37156   37154   37155   37156   37155
   37156   37157   37158   37159   37160   37176   37156   37157   37158   37157
   37158   37159   37160   37161   37162   37163   37176   37177   37178   37158
   37159   37160   37176   37159   37160   37161   37162   37163   37164   37165
   37166   37176   37177   37178   37179   37180   37160   37161   37162   37163
   37176   37177   37178   37161   37162   37163   37164   37165   37166   37167
   37168   37169   37176   37177   37178   37162   37163   37164   37165   37166
   37176   37163   37164   37165   37166   37176   37164   37165   37166   37167
   37168   37169   37170   37171   37172   37176   37165   37166   37167   37168
   37169   37166   37167   37168   37169   37167   37168   37169   37170   37171
   37172   37173   37174   37175   37168   37169   37170   37171   37172   37169
   37170   37171   37172   37170   37171   37172   37173   37174   37175   37171
   37172   37173   37174   37175   37172   37173   37174   37175   37173   37174
   37175   37174   37175   37175       0   37177   37178   37179   37180   37181
   37182   37192   37178   37179   37180   37179   37180   37181   37182   37183
   37184   37188   37192   37193   37194   37180   37181   37182   37192   37181
   37182   37183   37184   37185   37186   37187   37188   37189   37190   37191
   37192   37193   37194   37195   37196   37182   37183   37184   37188   37192
   37193   37194   37183   37184   37185   37186   37187   37188   37189   37190
   37191   37192   37193   37194   37184   37185   37186   37187   37188   37189
   37190   37191   37192   37185   37186   37187   37188   37189   37190   37191
   37192   37186   37187   37188   37187   37188   37188   37189   37190   37191
   37192   37190   37191   37191       0   37193   37194   37195   37196   37197
   37198   37199   37194   37195   37196   37195   37196   37197   37198   37199
   37200   37201   37196   37197   37198   37199   37197   37198   37199   37200
   37201   37202   37203   37198   37199   37200   37201   37199   37200   37201
   37200   37201   37202   37203   37204   37205   37214   37201   37202   37203
   37202   37203   37204   37205   37206   37207   37208   37214   37215   37216
   37203   37204   37205   37214   37204   37205   37206   37207   37208   37209
   37210   37211   37214   37215   37216   37217   37218   37205   37206   37207
   37208   37214   37215   37216   37206   37207   37208   37209   37210   37211
   37212   37213   37214   37215   37216   37207   37208   37209   37210   37211
   37214   37208   37209   37210   37211   37214   37209   37210   37211   37212
   37213   37214   37210   37211   37212   37213   37211   37212   37213   37212
   37213   37213       0   37215   37216   37217   37218   37219   37220   37230
   37216   37217   37218   37217   37218   37219   37220   37221   37222   37226
   37230   37231   37232   37218   37219   37220   37230   37219   37220   37221
   37222   37223   37224   37225   37226   37227   37228   37229   37230   37231
   37232   37233   37234   37220   37221   37222   37226   37230   37231   37232
   37221   37222   37223   37224   37225   37226   37227   37228   37229   37230
   37231   37232   37222   37223   37224   37225   37226   37227   37228   37229
   37230   37223   37224   37225   37226   37227   37228   37229   37230   37224
   37225   37226   37225   37226   37226   37227   37228   37229   37230   37228
   37229   37229       0   37231   37232   37233   37234   37235   37236   37249
   37232   37233   37234   37233   37234   37235   37236   37237   37238   37242
   37249   37250   37251   37234   37235   37236   37249   37235   37236   37237
   37238   37239   37240   37241   37242   37243   37244   37245   37249   37250
   37251   37252   37253   37236   37237   37238   37242   37249   37250   37251
   37237   37238   37239   37240   37241   37242   37243   37244   37245   37246
   37247   37248   37249   37250   37251   37238   37239   37240   37241   37242
   37243   37244   37245   37249   37239   37240   37241   37242   37243   37244
   37245   37249   37240   37241   37242   37241   37242   37242   37243   37244
   37245   37246   37247   37248   37249   37244   37245   37246   37247   37248
   37245   37246   37247   37248   37246   37247   37248   37247   37248   37248
       0   37250   37251   37252   37253   37254   37255   37265   37251   37252
   37253   37252   37253   37254   37255   37256   37257   37261   37265   37266
   37267   37253   37254   37255   37265   37254   37255   37256   37257   37258
   37259   37260   37261   37262   37263   37264   37265   37266   37267   37268
   37269   37255   37256   37257   37261   37265   37266   37267   37256   37257
   37258   37259   37260   37261   37262   37263   37264   37265   37266   37267
   37257   37258   37259   37260   37261   37262   37263   37264   37265   37258
   37259   37260   37261   37262   37263   37264   37265   37259   37260   37261
   37260   37261   37261   37262   37263   37264   37265   37263   37264   37264
       0   37266   37267   37268   37269   37270   37271   37279   37267   37268
   37269   37268   37269   37270   37271   37272   37273   37277   37279   37280
   37281   37269   37270   37271   37279   37270   37271   37272   37273   37274
   37275   37276   37277   37278   37279   37280   37281   37282   37283   37271
   37272   37273   37277   37279   37280   37281   37272   37273   37274   37275
   37276   37277   37278   37279   37280   37281   37273   37274   37275   37276
   37277   37278   37279   37274   37275   37276   37277   37278   37279   37275
   37276   37277   37276   37277   37277   37278   37279       0   37280   37281
   37282   37283   37284   37285   37301   37281   37282   37283   37282   37283
   37284   37285   37286   37287   37288   37301   37302   37303   37283   37284
   37285   37301   37284   37285   37286   37287   37288   37289   37290   37291
   37301   37302   37303   37304   37305   37285   37286   37287   37288   37301
   37302   37303   37286   37287   37288   37289   37290   37291   37292   37293
   37294   37301   37302   37303   37287   37288   37289   37290   37291   37301
   37288   37289   37290   37291   37301   37289   37290   37291   37292   37293
   37294   37295   37296   37297   37301   37290   37291   37292   37293   37294
   37291   37292   37293   37294   37292   37293   37294   37295   37296   37297
   37298   37299   37300   37293   37294   37295   37296   37297   37294   37295
   37296   37297   37295   37296   37297   37298   37299   37300   37296   37297
   37298   37299   37300   37297   37298   37299   37300   37298   37299   37300
   37299   37300   37300       0   37302   37303   37304   37305   37306   37307
   37313   37303   37304   37305   37304   37305   37306   37307   37308   37309
   37310   37313   37314   37315   37305   37306   37307   37313   37306   37307
   37308   37309   37310   37311   37312   37313   37314   37315   37316   37317
   37307   37308   37309   37310   37313   37314   37315   37308   37309   37310
   37311   37312   37313   37314   37315   37309   37310   37311   37312   37313
   37310   37311   37312   37313   37311   37312   37313   37312       0   37314
   37315   37316   37317   37318   37319   37325   37315   37316   37317   37316
   37317   37318   37319   37320   37321   37322   37325   37326   37327   37317
   37318   37319   37325   37318   37319   37320   37321   37322   37323   37324
   37325   37326   37327   37328   37329   37319   37320   37321   37322   37325
   37326   37327   37320   37321   37322   37323   37324   37325   37326   37327
   37321   37322   37323   37324   37325   37322   37323   37324   37325   37323
   37324   37325   37324       0   37326   37327   37328   37329   37330   37331
   37335   37327   37328   37329   37328   37329   37330   37331   37332   37333
   37334   37335   37336   37337   37329   37330   37331   37335   37330   37331
   37332   37333   37334   37335   37336   37337   37338   37339   37331   37332
   37333   37334   37335   37336   37337   37332   37333   37334   37335   37336
   37337   37333   37334   37335   37334   37335   37335   37336   37337   37338
   37339   37340   37341   37352   37337   37338   37339   37338   37339   37340
   37341   37342   37343   37344   37352   37353   37354   37339   37340   37341
   37352   37340   37341   37342   37343   37344   37345   37346   37347   37352
   37353   37354   37355   37356   37341   37342   37343   37344   37352   37353
   37354   37342   37343   37344   37345   37346   37347   37348   37352   37353
   37354   37343   37344   37345   37346   37347   37352   37344   37345   37346
   37347   37352   37345   37346   37347   37348   37349   37350   37351   37352
   37346   37347   37348   37347   37348   37348   37349   37350   37351   37349
   37350   37351   37350   37351   37351       0   37353   37354   37355   37356
   37357   37358   37371   37354   37355   37356   37355   37356   37357   37358
   37359   37360   37361   37371   37372   37373   37356   37357   37358   37371
   37357   37358   37359   37360   37361   37362   37363   37367   37371   37372
   37373   37374   37375   37358   37359   37360   37361   37371   37372   37373
   37359   37360   37361   37362   37363   37364   37365   37366   37367   37368
   37369   37370   37371   37372   37373   37360   37361   37362   37363   37367
   37371   37361   37362   37363   37367   37371   37362   37363   37364   37365
   37366   37367   37368   37369   37370   37371   37363   37364   37365   37366
   37367   37368   37369   37370   37364   37365   37366   37367   37368   37369
   37370   37365   37366   37367   37366   37367   37367   37368   37369   37370
   37369   37370   37370       0   37372   37373   37374   37375   37376   37377
   37390   37373   37374   37375   37374   37375   37376   37377   37378   37379
   37380   37390   37391   37392   37375   37376   37377   37390   37376   37377
   37378   37379   37380   37381   37382   37386   37390   37391   37392   37393
   37394   37377   37378   37379   37380   37390   37391   37392   37378   37379
   37380   37381   37382   37383   37384   37385   37386   37387   37388   37389
   37390   37391   37392   37379   37380   37381   37382   37386   37390   37380
   37381   37382   37386   37390   37381   37382   37383   37384   37385   37386
   37387   37388   37389   37390   37382   37383   37384   37385   37386   37387
   37388   37389   37383   37384   37385   37386   37387   37388   37389   37384
   37385   37386   37385   37386   37386   37387   37388   37389   37388   37389
   37389       0   37391   37392   37393   37394   37395   37396   37412   37392
   37393   37394   37393   37394   37395   37396   37397   37398   37399   37412
   37413   37414   37394   37395   37396   37412   37395   37396   37397   37398
   37399   37400   37401   37402   37412   37413   37414   37415   37416   37396
   37397   37398   37399   37412   37413   37414   37397   37398   37399   37400
   37401   37402   37403   37404   37405   37412   37413   37414   37398   37399
   37400   37401   37402   37412   37399   37400   37401   37402   37412   37400
   37401   37402   37403   37404   37405   37406   37407   37408   37412   37401
   37402   37403   37404   37405   37402   37403   37404   37405   37403   37404
   37405   37406   37407   37408   37409   37410   37411   37404   37405   37406
   37407   37408   37405   37406   37407   37408   37406   37407   37408   37409
   37410   37411   37407   37408   37409   37410   37411   37408   37409   37410
   37411   37409   37410   37411   37410   37411   37411       0   37413   37414
   37415   37416   37417   37418   37419   37414   37415   37416   37415   37416
   37417   37418   37419   37420   37421   37416   37417   37418   37419   37417
   37418   37419   37420   37421   37422   37423   37418   37419   37420   37421
   37419   37420   37421   37420   37421   37422   37423   37424   37425   37441
   37421   37422   37423   37422   37423   37424   37425   37426   37427   37428
   37441   37442   37443   37423   37424   37425   37441   37424   37425   37426
   37427   37428   37429   37430   37431   37441   37442   37443   37444   37445
   37425   37426   37427   37428   37441   37442   37443   37426   37427   37428
   37429   37430   37431   37432   37433   37434   37441   37442   37443   37427
   37428   37429   37430   37431   37441   37428   37429   37430   37431   37441
   37429   37430   37431   37432   37433   37434   37435   37436   37437   37441
   37430   37431   37432   37433   37434   37431   37432   37433   37434   37432
   37433   37434   37435   37436   37437   37438   37439   37440   37433   37434
   37435   37436   37437   37434   37435   37436   37437   37435   37436   37437
   37438   37439   37440   37436   37437   37438   37439   37440   37437   37438
   37439   37440   37438   37439   37440   37439   37440   37440       0   37442
   37443   37444   37445   37446   37447   37448   37443   37444   37445   37444
   37445   37446   37447   37448   37449   37450   37445   37446   37447   37448
   37446   37447   37448   37449   37450   37451   37452   37447   37448   37449
   37450   37448   37449   37450   37449   37450   37451   37452   37453   37454
   37460   37450   37451   37452   37451   37452   37453   37454   37455   37456
   37457   37460   37461   37462   37452   37453   37454   37460   37453   37454
   37455   37456   37457   37458   37459   37460   37461   37462   37463   37464
   37454   37455   37456   37457   37460   37461   37462   37455   37456   37457
   37458   37459   37460   37461   37462   37456   37457   37458   37459   37460
   37457   37458   37459   37460   37458   37459   37460   37459       0   37461
   37462   37463   37464   37465   37466   37482   37462   37463   37464   37463
   37464   37465   37466   37467   37468   37469   37482   37483   37484   37464
   37465   37466   37482   37465   37466   37467   37468   37469   37470   37471
   37472   37482   37483   37484   37485   37486   37466   37467   37468   37469
   37482   37483   37484   37467   37468   37469   37470   37471   37472   37473
   37474   37475   37482   37483   37484   37468   37469   37470   37471   37472
   37482   37469   37470   37471   37472   37482   37470   37471   37472   37473
   37474   37475   37476   37477   37478   37482   37471   37472   37473   37474
   37475   37472   37473   37474   37475   37473   37474   37475   37476   37477
   37478   37479   37480   37481   37474   37475   37476   37477   37478   37475
   37476   37477   37478   37476   37477   37478   37479   37480   37481   37477
   37478   37479   37480   37481   37478   37479   37480   37481   37479   37480
   37481   37480   37481   37481       0   37483   37484   37485   37486   37487
   37488   37492   37484   37485   37486   37485   37486   37487   37488   37489
   37490   37491   37492   37493   37494   37486   37487   37488   37492   37487
   37488   37489   37490   37491   37492   37493   37494   37495   37496   37488
   37489   37490   37491   37492   37493   37494   37489   37490   37491   37492
   37493   37494   37490   37491   37492   37491   37492   37492   37493   37494
   37495   37496   37497   37498   37509   37494   37495   37496   37495   37496
   37497   37498   37499   37500   37501   37509   37510   37511   37496   37497
   37498   37509   37497   37498   37499   37500   37501   37502   37503   37504
   37509   37510   37511   37512   37513   37498   37499   37500   37501   37509
   37510   37511   37499   37500   37501   37502   37503   37504   37505   37506
   37509   37510   37511   37500   37501   37502   37503   37504   37509   37501
   37502   37503   37504   37509   37502   37503   37504   37505   37506   37507
   37508   37509   37503   37504   37505   37506   37504   37505   37506   37505
   37506   37507   37508   37506   37507   37508   37507   37508   37508       0
   37510   37511   37512   37513   37514   37515   37528   37511   37512   37513
   37512   37513   37514   37515   37516   37517   37521   37528   37529   37530
   37513   37514   37515   37528   37514   37515   37516   37517   37518   37519
   37520   37521   37522   37523   37524   37528   37529   37530   37531   37532
   37515   37516   37517   37521   37528   37529   37530   37516   37517   37518
   37519   37520   37521   37522   37523   37524   37525   37526   37527   37528
   37529   37530   37517   37518   37519   37520   37521   37522   37523   37524
   37528   37518   37519   37520   37521   37522   37523   37524   37528   37519
   37520   37521   37520   37521   37521   37522   37523   37524   37525   37526
   37527   37528   37523   37524   37525   37526   37527   37524   37525   37526
   37527   37525   37526   37527   37526   37527   37527       0   37529   37530
   37531   37532   37533   37534   37543   37530   37531   37532   37531   37532
   37533   37534   37535   37536   37537   37543   37544   37545   37532   37533
   37534   37543   37533   37534   37535   37536   37537   37538   37539   37540
   37543   37544   37545   37546   37547   37534   37535   37536   37537   37543
   37544   37545   37535   37536   37537   37538   37539   37540   37541   37542
   37543   37544   37545   37536   37537   37538   37539   37540   37543   37537
   37538   37539   37540   37543   37538   37539   37540   37541   37542   37543
   37539   37540   37541   37542   37540   37541   37542   37541   37542   37542
       0   37544   37545   37546   37547   37548   37549   37565   37545   37546
   37547   37546   37547   37548   37549   37550   37551   37552   37565   37566
   37567   37547   37548   37549   37565   37548   37549   37550   37551   37552
   37553   37554   37555   37565   37566   37567   37568   37569   37549   37550
   37551   37552   37565   37566   37567   37550   37551   37552   37553   37554
   37555   37556   37557   37558   37565   37566   37567   37551   37552   37553
   37554   37555   37565   37552   37553   37554   37555   37565   37553   37554
   37555   37556   37557   37558   37559   37560   37561   37565   37554   37555
   37556   37557   37558   37555   37556   37557   37558   37556   37557   37558
   37559   37560   37561   37562   37563   37564   37557   37558   37559   37560
   37561   37558   37559   37560   37561   37559   37560   37561   37562   37563
   37564   37560   37561   37562   37563   37564   37561   37562   37563   37564
   37562   37563   37564   37563   37564   37564       0   37566   37567   37568
   37569   37570   37571   37589   37567   37568   37569   37568   37569   37570
   37571   37572   37573   37574   37589   37590   37591   37569   37570   37571
   37589   37570   37571   37572   37573   37574   37575   37576   37577   37589
   37590   37591   37592   37593   37571   37572   37573   37574   37589   37590
   37591   37572   37573   37574   37575   37576   37577   37578   37579   37580
   37589   37590   37591   37573   37574   37575   37576   37577   37589   37574
   37575   37576   37577   37589   37575   37576   37577   37578   37579   37580
   37581   37582   37589   37576   37577   37578   37579   37580   37577   37578
   37579   37580   37578   37579   37580   37581   37582   37583   37586   37579
   37580   37581   37582   37580   37581   37582   37581   37582   37583   37584
   37585   37586   37587   37588   37582   37583   37586   37583   37584   37585
   37586   37587   37588   37584   37585   37586   37587   37588   37585   37586
   37586   37587   37588   37588       0   37590   37591   37592   37593   37594
   37595   37608   37591   37592   37593   37592   37593   37594   37595   37596
   37597   37601   37608   37609   37610   37593   37594   37595   37608   37594
   37595   37596   37597   37598   37599   37600   37601   37602   37603   37604
   37608   37609   37610   37611   37612   37595   37596   37597   37601   37608
   37609   37610   37596   37597   37598   37599   37600   37601   37602   37603
   37604   37605   37606   37607   37608   37609   37610   37597   37598   37599
   37600   37601   37602   37603   37604   37608   37598   37599   37600   37601
   37602   37603   37604   37608   37599   37600   37601   37600   37601   37601
   37602   37603   37604   37605   37606   37607   37608   37603   37604   37605
   37606   37607   37604   37605   37606   37607   37605   37606   37607   37606
   37607   37607       0   37609   37610   37611   37612   37613   37614   37625
   37610   37611   37612   37611   37612   37613   37614   37615   37616   37617
   37625   37626   37627   37612   37613   37614   37625   37613   37614   37615
   37616   37617   37618   37619   37620   37625   37626   37627   37628   37629
   37614   37615   37616   37617   37625   37626   37627   37615   37616   37617
   37618   37619   37620   37621   37622   37625   37626   37627   37616   37617
   37618   37619   37620   37625   37617   37618   37619   37620   37625   37618
   37619   37620   37621   37622   37623   37624   37625   37619   37620   37621
   37622   37620   37621   37622   37621   37622   37623   37624   37622   37623
   37624   37623   37624   37624       0   37626   37627   37628   37629   37630
   37631   37640   37627   37628   37629   37628   37629   37630   37631   37632
   37633   37634   37640   37641   37642   37629   37630   37631   37640   37630
   37631   37632   37633   37634   37635   37636   37637   37640   37641   37642
   37643   37644   37631   37632   37633   37634   37640   37641   37642   37632
   37633   37634   37635   37636   37637   37638   37639   37640   37641   37642
   37633   37634   37635   37636   37637   37640   37634   37635   37636   37637
   37640   37635   37636   37637   37638   37639   37640   37636   37637   37638
   37639   37637   37638   37639   37638   37639   37639       0   37641   37642
   37643   37644   37645   37646   37659   37642   37643   37644   37643   37644
   37645   37646   37647   37648   37652   37659   37660   37661   37644   37645
   37646   37659   37645   37646   37647   37648   37649   37650   37651   37652
   37653   37654   37655   37659   37660   37661   37662   37663   37646   37647
   37648   37652   37659   37660   37661   37647   37648   37649   37650   37651
   37652   37653   37654   37655   37656   37657   37658   37659   37660   37661
   37648   37649   37650   37651   37652   37653   37654   37655   37659   37649
   37650   37651   37652   37653   37654   37655   37659   37650   37651   37652
   37651   37652   37652   37653   37654   37655   37656   37657   37658   37659
   37654   37655   37656   37657   37658   37655   37656   37657   37658   37656
   37657   37658   37657   37658   37658       0   37660   37661   37662   37663
   37664   37665   37678   37661   37662   37663   37662   37663   37664   37665
   37666   37667   37671   37678   37679   37680   37663   37664   37665   37678
   37664   37665   37666   37667   37668   37669   37670   37671   37672   37673
   37674   37678   37679   37680   37681   37682   37665   37666   37667   37671
   37678   37679   37680   37666   37667   37668   37669   37670   37671   37672
   37673   37674   37675   37676   37677   37678   37679   37680   37667   37668
   37669   37670   37671   37672   37673   37674   37678   37668   37669   37670
   37671   37672   37673   37674   37678   37669   37670   37671   37670   37671
   37671   37672   37673   37674   37675   37676   37677   37678   37673   37674
   37675   37676   37677   37674   37675   37676   37677   37675   37676   37677
   37676   37677   37677       0   37679   37680   37681   37682   37683   37684
   37693   37680   37681   37682   37681   37682   37683   37684   37685   37686
   37687   37693   37694   37695   37682   37683   37684   37693   37683   37684
   37685   37686   37687   37688   37689   37690   37693   37694   37695   37696
   37697   37684   37685   37686   37687   37693   37694   37695   37685   37686
   37687   37688   37689   37690   37691   37692   37693   37694   37695   37686
   37687   37688   37689   37690   37693   37687   37688   37689   37690   37693
   37688   37689   37690   37691   37692   37693   37689   37690   37691   37692
   37690   37691   37692   37691   37692   37692       0   37694   37695   37696
   37697   37698   37699   37710   37695   37696   37697   37696   37697   37698
   37699   37700   37701   37702   37710   37711   37712   37697   37698   37699
   37710   37698   37699   37700   37701   37702   37703   37704   37705   37710
   37711   37712   37713   37714   37699   37700   37701   37702   37710   37711
   37712   37700   37701   37702   37703   37704   37705   37706   37707   37710
   37711   37712   37701   37702   37703   37704   37705   37710   37702   37703
   37704   37705   37710   37703   37704   37705   37706   37707   37708   37709
   37710   37704   37705   37706   37707   37705   37706   37707   37706   37707
   37708   37709   37707   37708   37709   37708   37709   37709       0   37711
   37712   37713   37714   37715   37716   37729   37712   37713   37714   37713
   37714   37715   37716   37717   37718   37719   37729   37730   37731   37714
   37715   37716   37729   37715   37716   37717   37718   37719   37720   37721
   37725   37729   37730   37731   37732   37733   37716   37717   37718   37719
   37729   37730   37731   37717   37718   37719   37720   37721   37722   37723
   37724   37725   37726   37727   37728   37729   37730   37731   37718   37719
   37720   37721   37725   37729   37719   37720   37721   37725   37729   37720
   37721   37722   37723   37724   37725   37726   37727   37728   37729   37721
   37722   37723   37724   37725   37726   37727   37728   37722   37723   37724
   37725   37726   37727   37728   37723   37724   37725   37724   37725   37725
   37726   37727   37728   37727   37728   37728       0   37730   37731   37732
   37733   37734   37735   37741   37731   37732   37733   37732   37733   37734
   37735   37736   37737   37738   37741   37742   37743   37733   37734   37735
   37741   37734   37735   37736   37737   37738   37739   37740   37741   37742
   37743   37744   37745   37735   37736   37737   37738   37741   37742   37743
   37736   37737   37738   37739   37740   37741   37742   37743   37737   37738
   37739   37740   37741   37738   37739   37740   37741   37739   37740   37741
   37740       0   37742   37743   37744   37745   37746   37747   37757   37743
   37744   37745   37744   37745   37746   37747   37748   37749   37753   37757
   37758   37759   37745   37746   37747   37757   37746   37747   37748   37749
   37750   37751   37752   37753   37754   37755   37756   37757   37758   37759
   37760   37761   37747   37748   37749   37753   37757   37758   37759   37748
   37749   37750   37751   37752   37753   37754   37755   37756   37757   37758
   37759   37749   37750   37751   37752   37753   37754   37755   37756   37757
   37750   37751   37752   37753   37754   37755   37756   37757   37751   37752
   37753   37752   37753   37753   37754   37755   37756   37757   37755   37756
   37756       0   37758   37759   37760   37761   37762   37763   37771   37759
   37760   37761   37760   37761   37762   37763   37764   37765   37769   37771
   37772   37773   37761   37762   37763   37771   37762   37763   37764   37765
   37766   37767   37768   37769   37770   37771   37772   37773   37774   37775
   37763   37764   37765   37769   37771   37772   37773   37764   37765   37766
   37767   37768   37769   37770   37771   37772   37773   37765   37766   37767
   37768   37769   37770   37771   37766   37767   37768   37769   37770   37771
   37767   37768   37769   37768   37769   37769   37770   37771       0   37772
   37773   37774   37775   37776   37777   37785   37773   37774   37775   37774
   37775   37776   37777   37778   37779   37783   37785   37786   37787   37775
   37776   37777   37785   37776   37777   37778   37779   37780   37781   37782
   37783   37784   37785   37786   37787   37788   37789   37777   37778   37779
   37783   37785   37786   37787   37778   37779   37780   37781   37782   37783
   37784   37785   37786   37787   37779   37780   37781   37782   37783   37784
   37785   37780   37781   37782   37783   37784   37785   37781   37782   37783
   37782   37783   37783   37784   37785       0   37786   37787   37788   37789
   37790   37791   37796   37787   37788   37789   37788   37789   37790   37791
   37792   37793   37794   37796   37797   37798   37789   37790   37791   37796
   37790   37791   37792   37793   37794   37795   37796   37797   37798   37799
   37800   37791   37792   37793   37794   37796   37797   37798   37792   37793
   37794   37795   37796   37797   37798   37793   37794   37795   37796   37794
   37795   37796   37795   37796       0   37797   37798   37799   37800   37801
   37802   37811   37798   37799   37800   37799   37800   37801   37802   37803
   37804   37805   37811   37812   37813   37800   37801   37802   37811   37801
   37802   37803   37804   37805   37806   37807   37808   37811   37812   37813
   37814   37815   37802   37803   37804   37805   37811   37812   37813   37803
   37804   37805   37806   37807   37808   37809   37810   37811   37812   37813
   37804   37805   37806   37807   37808   37811   37805   37806   37807   37808
   37811   37806   37807   37808   37809   37810   37811   37807   37808   37809
   37810   37808   37809   37810   37809   37810   37810       0   37812   37813
   37814   37815   37816   37817   37832   37813   37814   37815   37814   37815
   37816   37817   37818   37819   37820   37832   37833   37834   37815   37816
   37817   37832   37816   37817   37818   37819   37820   37821   37830   37832
   37833   37834   37835   37836   37817   37818   37819   37820   37832   37833
   37834   37818   37819   37820   37821   37822   37823   37828   37830   37831
   37832   37833   37834   37819   37820   37821   37830   37832   37820   37821
   37830   37832   37821   37822   37823   37824   37825   37828   37829   37830
   37831   37832   37822   37823   37824   37825   37826   37828   37830   37831
   37823   37824   37825   37830   37824   37825   37826   37827   37828   37829
   37830   37825   37826   37828   37826   37827   37828   37829   37830   37831
   37827   37828   37829   37830   37828   37829   37830   37831   37830   37831
   37831       0   37833   37834   37835   37836   37837   37838   37847   37834
   37835   37836   37835   37836   37837   37838   37839   37840   37841   37847
   37848   37849   37836   37837   37838   37847   37837   37838   37839   37840
   37841   37842   37843   37844   37847   37848   37849   37850   37851   37838
   37839   37840   37841   37847   37848   37849   37839   37840   37841   37842
   37843   37844   37845   37846   37847   37848   37849   37840   37841   37842
   37843   37844   37847   37841   37842   37843   37844   37847   37842   37843
   37844   37845   37846   37847   37843   37844   37845   37846   37844   37845
   37846   37845   37846   37846       0   37848   37849   37850   37851   37852
   37853   37869   37849   37850   37851   37850   37851   37852   37853   37854
   37855   37856   37869   37870   37871   37851   37852   37853   37869   37852
   37853   37854   37855   37856   37857   37858   37859   37869   37870   37871
   37872   37873   37853   37854   37855   37856   37869   37870   37871   37854
   37855   37856   37857   37858   37859   37860   37861   37862   37869   37870
   37871   37855   37856   37857   37858   37859   37869   37856   37857   37858
   37859   37869   37857   37858   37859   37860   37861   37862   37863   37864
   37865   37869   37858   37859   37860   37861   37862   37859   37860   37861
   37862   37860   37861   37862   37863   37864   37865   37866   37867   37868
   37861   37862   37863   37864   37865   37862   37863   37864   37865   37863
   37864   37865   37866   37867   37868   37864   37865   37866   37867   37868
   37865   37866   37867   37868   37866   37867   37868   37867   37868   37868
       0   37870   37871   37872   37873   37874   37875   37884   37871   37872
   37873   37872   37873   37874   37875   37876   37877   37878   37884   37885
   37886   37873   37874   37875   37884   37874   37875   37876   37877   37878
   37879   37880   37881   37884   37885   37886   37887   37888   37875   37876
   37877   37878   37884   37885   37886   37876   37877   37878   37879   37880
   37881   37882   37883   37884   37885   37886   37877   37878   37879   37880
   37881   37884   37878   37879   37880   37881   37884   37879   37880   37881
   37882   37883   37884   37880   37881   37882   37883   37881   37882   37883
   37882   37883   37883       0   37885   37886   37887   37888   37889   37890
   37906   37886   37887   37888   37887   37888   37889   37890   37891   37892
   37893   37906   37907   37908   37888   37889   37890   37906   37889   37890
   37891   37892   37893   37894   37895   37896   37906   37907   37908   37909
   37910   37890   37891   37892   37893   37906   37907   37908   37891   37892
   37893   37894   37895   37896   37897   37898   37899   37906   37907   37908
   37892   37893   37894   37895   37896   37906   37893   37894   37895   37896
   37906   37894   37895   37896   37897   37898   37899   37900   37901   37902
   37906   37895   37896   37897   37898   37899   37896   37897   37898   37899
   37897   37898   37899   37900   37901   37902   37903   37904   37905   37898
   37899   37900   37901   37902   37899   37900   37901   37902   37900   37901
   37902   37903   37904   37905   37901   37902   37903   37904   37905   37902
   37903   37904   37905   37903   37904   37905   37904   37905   37905       0
   37907   37908   37909   37910   37911   37912   37925   37908   37909   37910
   37909   37910   37911   37912   37913   37914   37915   37925   37926   37927
   37910   37911   37912   37925   37911   37912   37913   37914   37915   37916
   37917   37921   37925   37926   37927   37928   37929   37912   37913   37914
   37915   37925   37926   37927   37913   37914   37915   37916   37917   37918
   37919   37920   37921   37922   37923   37924   37925   37926   37927   37914
   37915   37916   37917   37921   37925   37915   37916   37917   37921   37925
   37916   37917   37918   37919   37920   37921   37922   37923   37924   37925
   37917   37918   37919   37920   37921   37922   37923   37924   37918   37919
   37920   37921   37922   37923   37924   37919   37920   37921   37920   37921
   37921   37922   37923   37924   37923   37924   37924       0   37926   37927
   37928   37929   37930   37931   37939   37927   37928   37929   37928   37929
   37930   37931   37932   37933   37934   37939   37940   37941   37929   37930
   37931   37939   37930   37931   37932   37933   37934   37935   37936   37939
   37940   37941   37942   37943   37931   37932   37933   37934   37939   37940
   37941   37932   37933   37934   37935   37936   37937   37938   37939   37940
   37941   37933   37934   37935   37936   37939   37934   37935   37936   37939
   37935   37936   37937   37938   37939   37936   37937   37938   37937   37938
   37938       0   37940   37941   37942   37943   37944   37945   37954   37941
   37942   37943   37942   37943   37944   37945   37946   37947   37948   37954
   37955   37956   37943   37944   37945   37954   37944   37945   37946   37947
   37948   37949   37950   37951   37954   37955   37956   37957   37958   37945
   37946   37947   37948   37954   37955   37956   37946   37947   37948   37949
   37950   37951   37952   37953   37954   37955   37956   37947   37948   37949
   37950   37951   37954   37948   37949   37950   37951   37954   37949   37950
   37951   37952   37953   37954   37950   37951   37952   37953   37951   37952
   37953   37952   37953   37953       0   37955   37956   37957   37958   37959
   37960   37978   37956   37957   37958   37957   37958   37959   37960   37961
   37962   37963   37978   37979   37980   37958   37959   37960   37978   37959
   37960   37961   37962   37963   37964   37965   37966   37978   37979   37980
   37981   37982   37960   37961   37962   37963   37978   37979   37980   37961
   37962   37963   37964   37965   37966   37967   37968   37969   37978   37979
   37980   37962   37963   37964   37965   37966   37978   37963   37964   37965
   37966   37978   37964   37965   37966   37967   37968   37969   37970   37971
   37978   37965   37966   37967   37968   37969   37966   37967   37968   37969
   37967   37968   37969   37970   37971   37972   37975   37968   37969   37970
   37971   37969   37970   37971   37970   37971   37972   37973   37974   37975
   37976   37977   37971   37972   37975   37972   37973   37974   37975   37976
   37977   37973   37974   37975   37976   37977   37974   37975   37975   37976
   37977   37977       0   37979   37980   37981   37982   37983   37984   37997
   37980   37981   37982   37981   37982   37983   37984   37985   37986   37987
   37997   37998   37999   37982   37983   37984   37997   37983   37984   37985
   37986   37987   37988   37989   37993   37997   37998   37999   38000   38001
   37984   37985   37986   37987   37997   37998   37999   37985   37986   37987
   37988   37989   37990   37991   37992   37993   37994   37995   37996   37997
   37998   37999   37986   37987   37988   37989   37993   37997   37987   37988
   37989   37993   37997   37988   37989   37990   37991   37992   37993   37994
   37995   37996   37997   37989   37990   37991   37992   37993   37994   37995
   37996   37990   37991   37992   37993   37994   37995   37996   37991   37992
   37993   37992   37993   37993   37994   37995   37996   37995   37996   37996
       0   37998   37999   38000   38001   38002   38003   38007   37999   38000
   38001   38000   38001   38002   38003   38004   38005   38006   38007   38008
   38009   38001   38002   38003   38007   38002   38003   38004   38005   38006
   38007   38008   38009   38010   38011   38003   38004   38005   38006   38007
   38008   38009   38004   38005   38006   38007   38008   38009   38005   38006
   38007   38006   38007   38007   38008   38009   38010   38011   38012   38013
   38029   38009   38010   38011   38010   38011   38012   38013   38014   38015
   38016   38029   38030   38031   38011   38012   38013   38029   38012   38013
   38014   38015   38016   38017   38018   38019   38029   38030   38031   38032
   38033   38013   38014   38015   38016   38029   38030   38031   38014   38015
   38016   38017   38018   38019   38020   38021   38022   38029   38030   38031
   38015   38016   38017   38018   38019   38029   38016   38017   38018   38019
   38029   38017   38018   38019   38020   38021   38022   38023   38024   38025
   38029   38018   38019   38020   38021   38022   38019   38020   38021   38022
   38020   38021   38022   38023   38024   38025   38026   38027   38028   38021
   38022   38023   38024   38025   38022   38023   38024   38025   38023   38024
   38025   38026   38027   38028   38024   38025   38026   38027   38028   38025
   38026   38027   38028   38026   38027   38028   38027   38028   38028       0
   38030   38031   38032   38033   38034   38035   38048   38031   38032   38033
   38032   38033   38034   38035   38036   38037   38038   38048   38049   38050
   38033   38034   38035   38048   38034   38035   38036   38037   38038   38039
   38040   38044   38048   38049   38050   38051   38052   38035   38036   38037
   38038   38048   38049   38050   38036   38037   38038   38039   38040   38041
   38042   38043   38044   38045   38046   38047   38048   38049   38050   38037
   38038   38039   38040   38044   38048   38038   38039   38040   38044   38048
   38039   38040   38041   38042   38043   38044   38045   38046   38047   38048
   38040   38041   38042   38043   38044   38045   38046   38047   38041   38042
   38043   38044   38045   38046   38047   38042   38043   38044   38043   38044
   38044   38045   38046   38047   38046   38047   38047       0   38049   38050
   38051   38052   38053   38054   38059   38050   38051   38052   38051   38052
   38053   38054   38055   38056   38057   38059   38060   38061   38052   38053
   38054   38059   38053   38054   38055   38056   38057   38058   38059   38060
   38061   38062   38063   38054   38055   38056   38057   38059   38060   38061
   38055   38056   38057   38058   38059   38060   38061   38056   38057   38058
   38059   38057   38058   38059   38058   38059       0   38060   38061   38062
   38063   38064   38065   38071   38061   38062   38063   38062   38063   38064
   38065   38066   38067   38068   38071   38072   38073   38063   38064   38065
   38071   38064   38065   38066   38067   38068   38069   38070   38071   38072
   38073   38074   38075   38065   38066   38067   38068   38071   38072   38073
   38066   38067   38068   38069   38070   38071   38072   38073   38067   38068
   38069   38070   38071   38068   38069   38070   38071   38069   38070   38071
   38070       0   38072   38073   38074   38075   38076   38077   38078   38073
   38074   38075   38074   38075   38076   38077   38078   38079   38080   38075
   38076   38077   38078   38076   38077   38078   38079   38080   38081   38082
   38077   38078   38079   38080   38078   38079   38080   38079   38080   38081
   38082   38083   38084   38094   38080   38081   38082   38081   38082   38083
   38084   38085   38086   38090   38094   38095   38096   38082   38083   38084
   38094   38083   38084   38085   38086   38087   38088   38089   38090   38091
   38092   38093   38094   38095   38096   38097   38098   38084   38085   38086
   38090   38094   38095   38096   38085   38086   38087   38088   38089   38090
   38091   38092   38093   38094   38095   38096   38086   38087   38088   38089
   38090   38091   38092   38093   38094   38087   38088   38089   38090   38091
   38092   38093   38094   38088   38089   38090   38089   38090   38090   38091
   38092   38093   38094   38092   38093   38093       0   38095   38096   38097
   38098   38099   38100   38104   38096   38097   38098   38097   38098   38099
   38100   38101   38102   38103   38104   38105   38106   38098   38099   38100
   38104   38099   38100   38101   38102   38103   38104   38105   38106   38107
   38108   38100   38101   38102   38103   38104   38105   38106   38101   38102
   38103   38104   38105   38106   38102   38103   38104   38103   38104   38104
   38105   38106   38107   38108   38109   38110   38120   38106   38107   38108
   38107   38108   38109   38110   38111   38112   38116   38120   38121   38122
   38108   38109   38110   38120   38109   38110   38111   38112   38113   38114
   38115   38116   38117   38118   38119   38120   38121   38122   38123   38124
   38110   38111   38112   38116   38120   38121   38122   38111   38112   38113
   38114   38115   38116   38117   38118   38119   38120   38121   38122   38112
   38113   38114   38115   38116   38117   38118   38119   38120   38113   38114
   38115   38116   38117   38118   38119   38120   38114   38115   38116   38115
   38116   38116   38117   38118   38119   38120   38118   38119   38119       0
   38121   38122   38123   38124   38125   38126   38139   38122   38123   38124
   38123   38124   38125   38126   38127   38128   38129   38139   38140   38141
   38124   38125   38126   38139   38125   38126   38127   38128   38129   38130
   38131   38135   38139   38140   38141   38142   38143   38126   38127   38128
   38129   38139   38140   38141   38127   38128   38129   38130   38131   38132
   38133   38134   38135   38136   38137   38138   38139   38140   38141   38128
   38129   38130   38131   38135   38139   38129   38130   38131   38135   38139
   38130   38131   38132   38133   38134   38135   38136   38137   38138   38139
   38131   38132   38133   38134   38135   38136   38137   38138   38132   38133
   38134   38135   38136   38137   38138   38133   38134   38135   38134   38135
   38135   38136   38137   38138   38137   38138   38138       0   38140   38141
   38142   38143   38144   38145   38161   38141   38142   38143   38142   38143
   38144   38145   38146   38147   38148   38161   38162   38163   38143   38144
   38145   38161   38144   38145   38146   38147   38148   38149   38150   38151
   38161   38162   38163   38164   38165   38145   38146   38147   38148   38161
   38162   38163   38146   38147   38148   38149   38150   38151   38152   38153
   38154   38161   38162   38163   38147   38148   38149   38150   38151   38161
   38148   38149   38150   38151   38161   38149   38150   38151   38152   38153
   38154   38155   38156   38157   38161   38150   38151   38152   38153   38154
   38151   38152   38153   38154   38152   38153   38154   38155   38156   38157
   38158   38159   38160   38153   38154   38155   38156   38157   38154   38155
   38156   38157   38155   38156   38157   38158   38159   38160   38156   38157
   38158   38159   38160   38157   38158   38159   38160   38158   38159   38160
   38159   38160   38160       0   38162   38163   38164   38165   38166   38167
   38177   38163   38164   38165   38164   38165   38166   38167   38168   38169
   38173   38177   38178   38179   38165   38166   38167   38177   38166   38167
   38168   38169   38170   38171   38172   38173   38174   38175   38176   38177
   38178   38179   38180   38181   38167   38168   38169   38173   38177   38178
   38179   38168   38169   38170   38171   38172   38173   38174   38175   38176
   38177   38178   38179   38169   38170   38171   38172   38173   38174   38175
   38176   38177   38170   38171   38172   38173   38174   38175   38176   38177
   38171   38172   38173   38172   38173   38173   38174   38175   38176   38177
   38175   38176   38176       0   38178   38179   38180   38181   38182   38183
   38184   38179   38180   38181   38180   38181   38182   38183   38184   38185
   38186   38181   38182   38183   38184   38182   38183   38184   38185   38186
   38187   38188   38183   38184   38185   38186   38184   38185   38186   38185
   38186   38187   38188   38189   38190   38191   38186   38187   38188   38187
   38188   38189   38190   38191   38192   38193   38188   38189   38190   38191
   38189   38190   38191   38192   38193   38194   38195   38190   38191   38192
   38193   38191   38192   38193   38192   38193   38194   38195   38196   38197
   38205   38193   38194   38195   38194   38195   38196   38197   38198   38199
   38203   38205   38206   38207   38195   38196   38197   38205   38196   38197
   38198   38199   38200   38201   38202   38203   38204   38205   38206   38207
   38208   38209   38197   38198   38199   38203   38205   38206   38207   38198
   38199   38200   38201   38202   38203   38204   38205   38206   38207   38199
   38200   38201   38202   38203   38204   38205   38200   38201   38202   38203
   38204   38205   38201   38202   38203   38202   38203   38203   38204   38205
       0   38206   38207   38208   38209   38210   38211   38216   38207   38208
   38209   38208   38209   38210   38211   38212   38213   38214   38216   38217
   38218   38209   38210   38211   38216   38210   38211   38212   38213   38214
   38215   38216   38217   38218   38219   38220   38211   38212   38213   38214
   38216   38217   38218   38212   38213   38214   38215   38216   38217   38218
   38213   38214   38215   38216   38214   38215   38216   38215   38216       0
   38217   38218   38219   38220   38221   38222   38228   38218   38219   38220
   38219   38220   38221   38222   38223   38224   38225   38228   38229   38230
   38220   38221   38222   38228   38221   38222   38223   38224   38225   38226
   38227   38228   38229   38230   38231   38232   38222   38223   38224   38225
   38228   38229   38230   38223   38224   38225   38226   38227   38228   38229
   38230   38224   38225   38226   38227   38228   38225   38226   38227   38228
   38226   38227   38228   38227       0   38229   38230   38231   38232   38233
   38234   38244   38230   38231   38232   38231   38232   38233   38234   38235
   38236   38240   38244   38245   38246   38232   38233   38234   38244   38233
   38234   38235   38236   38237   38238   38239   38240   38241   38242   38243
   38244   38245   38246   38247   38248   38234   38235   38236   38240   38244
   38245   38246   38235   38236   38237   38238   38239   38240   38241   38242
   38243   38244   38245   38246   38236   38237   38238   38239   38240   38241
   38242   38243   38244   38237   38238   38239   38240   38241   38242   38243
   38244   38238   38239   38240   38239   38240   38240   38241   38242   38243
   38244   38242   38243   38243       0   38245   38246   38247   38248   38249
   38250   38259   38246   38247   38248   38247   38248   38249   38250   38251
   38252   38253   38259   38260   38261   38248   38249   38250   38259   38249
   38250   38251   38252   38253   38254   38255   38256   38259   38260   38261
   38262   38263   38250   38251   38252   38253   38259   38260   38261   38251
   38252   38253   38254   38255   38256   38257   38258   38259   38260   38261
   38252   38253   38254   38255   38256   38259   38253   38254   38255   38256
   38259   38254   38255   38256   38257   38258   38259   38255   38256   38257
   38258   38256   38257   38258   38257   38258   38258       0   38260   38261
   38262   38263   38264   38265   38275   38261   38262   38263   38262   38263
   38264   38265   38266   38267   38271   38275   38276   38277   38263   38264
   38265   38275   38264   38265   38266   38267   38268   38269   38270   38271
   38272   38273   38274   38275   38276   38277   38278   38279   38265   38266
   38267   38271   38275   38276   38277   38266   38267   38268   38269   38270
   38271   38272   38273   38274   38275   38276   38277   38267   38268   38269
   38270   38271   38272   38273   38274   38275   38268   38269   38270   38271
   38272   38273   38274   38275   38269   38270   38271   38270   38271   38271
   38272   38273   38274   38275   38273   38274   38274       0   38276   38277
   38278   38279   38280   38281   38289   38277   38278   38279   38278   38279
   38280   38281   38282   38283   38284   38289   38290   38291   38279   38280
   38281   38289   38280   38281   38282   38283   38284   38285   38286   38289
   38290   38291   38292   38293   38281   38282   38283   38284   38289   38290
   38291   38282   38283   38284   38285   38286   38287   38288   38289   38290
   38291   38283   38284   38285   38286   38289   38284   38285   38286   38289
   38285   38286   38287   38288   38289   38286   38287   38288   38287   38288
   38288       0   38290   38291   38292   38293   38294   38295   38304   38291
   38292   38293   38292   38293   38294   38295   38296   38297   38298   38304
   38305   38306   38293   38294   38295   38304   38294   38295   38296   38297
   38298   38299   38300   38301   38304   38305   38306   38307   38308   38295
   38296   38297   38298   38304   38305   38306   38296   38297   38298   38299
   38300   38301   38302   38303   38304   38305   38306   38297   38298   38299
   38300   38301   38304   38298   38299   38300   38301   38304   38299   38300
   38301   38302   38303   38304   38300   38301   38302   38303   38301   38302
   38303   38302   38303   38303       0   38305   38306   38307   38308   38309
   38310   38326   38306   38307   38308   38307   38308   38309   38310   38311
   38312   38313   38326   38327   38328   38308   38309   38310   38326   38309
   38310   38311   38312   38313   38314   38315   38316   38326   38327   38328
   38329   38330   38310   38311   38312   38313   38326   38327   38328   38311
   38312   38313   38314   38315   38316   38317   38318   38319   38326   38327
   38328   38312   38313   38314   38315   38316   38326   38313   38314   38315
   38316   38326   38314   38315   38316   38317   38318   38319   38320   38321
   38322   38326   38315   38316   38317   38318   38319   38316   38317   38318
   38319   38317   38318   38319   38320   38321   38322   38323   38324   38325
   38318   38319   38320   38321   38322   38319   38320   38321   38322   38320
   38321   38322   38323   38324   38325   38321   38322   38323   38324   38325
   38322   38323   38324   38325   38323   38324   38325   38324   38325   38325
       0   38327   38328   38329   38330   38331   38332   38348   38328   38329
   38330   38329   38330   38331   38332   38333   38334   38335   38348   38349
   38350   38330   38331   38332   38348   38331   38332   38333   38334   38335
   38336   38337   38338   38348   38349   38350   38351   38352   38332   38333
   38334   38335   38348   38349   38350   38333   38334   38335   38336   38337
   38338   38339   38340   38341   38348   38349   38350   38334   38335   38336
   38337   38338   38348   38335   38336   38337   38338   38348   38336   38337
   38338   38339   38340   38341   38342   38343   38344   38348   38337   38338
   38339   38340   38341   38338   38339   38340   38341   38339   38340   38341
   38342   38343   38344   38345   38346   38347   38340   38341   38342   38343
   38344   38341   38342   38343   38344   38342   38343   38344   38345   38346
   38347   38343   38344   38345   38346   38347   38344   38345   38346   38347
   38345   38346   38347   38346   38347   38347       0   38349   38350   38351
   38352   38353   38354   38360   38350   38351   38352   38351   38352   38353
   38354   38355   38356   38357   38360   38361   38362   38352   38353   38354
   38360   38353   38354   38355   38356   38357   38358   38359   38360   38361
   38362   38363   38364   38354   38355   38356   38357   38360   38361   38362
   38355   38356   38357   38358   38359   38360   38361   38362   38356   38357
   38358   38359   38360   38357   38358   38359   38360   38358   38359   38360
   38359       0   38361   38362   38363   38364   38365   38366   38384   38362
   38363   38364   38363   38364   38365   38366   38367   38368   38369   38384
   38385   38386   38364   38365   38366   38384   38365   38366   38367   38368
   38369   38370   38371   38372   38384   38385   38386   38387   38388   38366
   38367   38368   38369   38384   38385   38386   38367   38368   38369   38370
   38371   38372   38373   38374   38375   38384   38385   38386   38368   38369
   38370   38371   38372   38384   38369   38370   38371   38372   38384   38370
   38371   38372   38373   38374   38375   38376   38377   38384   38371   38372
   38373   38374   38375   38372   38373   38374   38375   38373   38374   38375
   38376   38377   38378   38381   38374   38375   38376   38377   38375   38376
   38377   38376   38377   38378   38379   38380   38381   38382   38383   38377
   38378   38381   38378   38379   38380   38381   38382   38383   38379   38380
   38381   38382   38383   38380   38381   38381   38382   38383   38383       0
   38385   38386   38387   38388   38389   38390   38400   38386   38387   38388
   38387   38388   38389   38390   38391   38392   38396   38400   38401   38402
   38388   38389   38390   38400   38389   38390   38391   38392   38393   38394
   38395   38396   38397   38398   38399   38400   38401   38402   38403   38404
   38390   38391   38392   38396   38400   38401   38402   38391   38392   38393
   38394   38395   38396   38397   38398   38399   38400   38401   38402   38392
   38393   38394   38395   38396   38397   38398   38399   38400   38393   38394
   38395   38396   38397   38398   38399   38400   38394   38395   38396   38395
   38396   38396   38397   38398   38399   38400   38398   38399   38399       0
   38401   38402   38403   38404   38405   38406   38414   38402   38403   38404
   38403   38404   38405   38406   38407   38408   38412   38414   38415   38416
   38404   38405   38406   38414   38405   38406   38407   38408   38409   38410
   38411   38412   38413   38414   38415   38416   38417   38418   38406   38407
   38408   38412   38414   38415   38416   38407   38408   38409   38410   38411
   38412   38413   38414   38415   38416   38408   38409   38410   38411   38412
   38413   38414   38409   38410   38411   38412   38413   38414   38410   38411
   38412   38411   38412   38412   38413   38414       0   38415   38416   38417
   38418   38419   38420   38426   38416   38417   38418   38417   38418   38419
   38420   38421   38422   38423   38426   38427   38428   38418   38419   38420
   38426   38419   38420   38421   38422   38423   38424   38425   38426   38427
   38428   38429   38430   38420   38421   38422   38423   38426   38427   38428
   38421   38422   38423   38424   38425   38426   38427   38428   38422   38423
   38424   38425   38426   38423   38424   38425   38426   38424   38425   38426
   38425       0   38427   38428   38429   38430   38431   38432   38436   38428
   38429   38430   38429   38430   38431   38432   38433   38434   38435   38436
   38437   38438   38430   38431   38432   38436   38431   38432   38433   38434
   38435   38436   38437   38438   38439   38440   38432   38433   38434   38435
   38436   38437   38438   38433   38434   38435   38436   38437   38438   38434
   38435   38436   38435   38436   38436   38437   38438   38439   38440   38441
   38442   38455   38438   38439   38440   38439   38440   38441   38442   38443
   38444   38445   38455   38456   38457   38440   38441   38442   38455   38441
   38442   38443   38444   38445   38446   38447   38451   38455   38456   38457
   38458   38459   38442   38443   38444   38445   38455   38456   38457   38443
   38444   38445   38446   38447   38448   38449   38450   38451   38452   38453
   38454   38455   38456   38457   38444   38445   38446   38447   38451   38455
   38445   38446   38447   38451   38455   38446   38447   38448   38449   38450
   38451   38452   38453   38454   38455   38447   38448   38449   38450   38451
   38452   38453   38454   38448   38449   38450   38451   38452   38453   38454
   38449   38450   38451   38450   38451   38451   38452   38453   38454   38453
   38454   38454       0   38456   38457   38458   38459   38460   38461   38469
   38457   38458   38459   38458   38459   38460   38461   38462   38463   38464
   38469   38470   38471   38459   38460   38461   38469   38460   38461   38462
   38463   38464   38465   38466   38469   38470   38471   38472   38473   38461
   38462   38463   38464   38469   38470   38471   38462   38463   38464   38465
   38466   38467   38468   38469   38470   38471   38463   38464   38465   38466
   38469   38464   38465   38466   38469   38465   38466   38467   38468   38469
   38466   38467   38468   38467   38468   38468       0   38470   38471   38472
   38473   38474   38475   38479   38471   38472   38473   38472   38473   38474
   38475   38476   38477   38478   38479   38480   38481   38473   38474   38475
   38479   38474   38475   38476   38477   38478   38479   38480   38481   38482
   38483   38475   38476   38477   38478   38479   38480   38481   38476   38477
   38478   38479   38480   38481   38477   38478   38479   38478   38479   38479
   38480   38481   38482   38483   38484   38485   38493   38481   38482   38483
   38482   38483   38484   38485   38486   38487   38491   38493   38494   38495
   38483   38484   38485   38493   38484   38485   38486   38487   38488   38489
   38490   38491   38492   38493   38494   38495   38496   38497   38485   38486
   38487   38491   38493   38494   38495   38486   38487   38488   38489   38490
   38491   38492   38493   38494   38495   38487   38488   38489   38490   38491
   38492   38493   38488   38489   38490   38491   38492   38493   38489   38490
   38491   38490   38491   38491   38492   38493       0   38494   38495   38496
   38497   38498   38499   38517   38495   38496   38497   38496   38497   38498
   38499   38500   38501   38502   38517   38518   38519   38497   38498   38499
   38517   38498   38499   38500   38501   38502   38503   38504   38505   38517
   38518   38519   38520   38521   38499   38500   38501   38502   38517   38518
   38519   38500   38501   38502   38503   38504   38505   38506   38507   38508
   38517   38518   38519   38501   38502   38503   38504   38505   38517   38502
   38503   38504   38505   38517   38503   38504   38505   38506   38507   38508
   38509   38510   38517   38504   38505   38506   38507   38508   38505   38506
   38507   38508   38506   38507   38508   38509   38510   38511   38514   38507
   38508   38509   38510   38508   38509   38510   38509   38510   38511   38512
   38513   38514   38515   38516   38510   38511   38514   38511   38512   38513
   38514   38515   38516   38512   38513   38514   38515   38516   38513   38514
   38514   38515   38516   38516       0   38518   38519   38520   38521   38522
   38523   38527   38519   38520   38521   38520   38521   38522   38523   38524
   38525   38526   38527   38528   38529   38521   38522   38523   38527   38522
   38523   38524   38525   38526   38527   38528   38529   38530   38531   38523
   38524   38525   38526   38527   38528   38529   38524   38525   38526   38527
   38528   38529   38525   38526   38527   38526   38527   38527   38528   38529
   38530   38531   38532   38533   38537   38529   38530   38531   38530   38531
   38532   38533   38534   38535   38536   38537   38538   38539   38531   38532
   38533   38537   38532   38533   38534   38535   38536   38537   38538   38539
   38540   38541   38533   38534   38535   38536   38537   38538   38539   38534
   38535   38536   38537   38538   38539   38535   38536   38537   38536   38537
   38537   38538   38539   38540   38541   38542   38543   38553   38539   38540
   38541   38540   38541   38542   38543   38544   38545   38549   38553   38554
   38555   38541   38542   38543   38553   38542   38543   38544   38545   38546
   38547   38548   38549   38550   38551   38552   38553   38554   38555   38556
   38557   38543   38544   38545   38549   38553   38554   38555   38544   38545
   38546   38547   38548   38549   38550   38551   38552   38553   38554   38555
   38545   38546   38547   38548   38549   38550   38551   38552   38553   38546
   38547   38548   38549   38550   38551   38552   38553   38547   38548   38549
   38548   38549   38549   38550   38551   38552   38553   38551   38552   38552
       0   38554   38555   38556   38557   38558   38559   38568   38555   38556
   38557   38556   38557   38558   38559   38560   38561   38562   38568   38569
   38570   38557   38558   38559   38568   38558   38559   38560   38561   38562
   38563   38564   38565   38568   38569   38570   38571   38572   38559   38560
   38561   38562   38568   38569   38570   38560   38561   38562   38563   38564
   38565   38566   38567   38568   38569   38570   38561   38562   38563   38564
   38565   38568   38562   38563   38564   38565   38568   38563   38564   38565
   38566   38567   38568   38564   38565   38566   38567   38565   38566   38567
   38566   38567   38567       0   38569   38570   38571   38572   38573   38574
   38583   38570   38571   38572   38571   38572   38573   38574   38575   38576
   38577   38583   38584   38585   38572   38573   38574   38583   38573   38574
   38575   38576   38577   38578   38579   38580   38583   38584   38585   38586
   38587   38574   38575   38576   38577   38583   38584   38585   38575   38576
   38577   38578   38579   38580   38581   38582   38583   38584   38585   38576
   38577   38578   38579   38580   38583   38577   38578   38579   38580   38583
   38578   38579   38580   38581   38582   38583   38579   38580   38581   38582
   38580   38581   38582   38581   38582   38582       0   38584   38585   38586
   38587   38588   38589   38590   38585   38586   38587   38586   38587   38588
   38589   38590   38591   38592   38587   38588   38589   38590   38588   38589
   38590   38591   38592   38593   38594   38589   38590   38591   38592   38590
   38591   38592   38591   38592   38593   38594   38595   38596   38609   38592
   38593   38594   38593   38594   38595   38596   38597   38598   38602   38609
   38610   38611   38594   38595   38596   38609   38595   38596   38597   38598
   38599   38600   38601   38602   38603   38604   38605   38609   38610   38611
   38612   38613   38596   38597   38598   38602   38609   38610   38611   38597
   38598   38599   38600   38601   38602   38603   38604   38605   38606   38607
   38608   38609   38610   38611   38598   38599   38600   38601   38602   38603
   38604   38605   38609   38599   38600   38601   38602   38603   38604   38605
   38609   38600   38601   38602   38601   38602   38602   38603   38604   38605
   38606   38607   38608   38609   38604   38605   38606   38607   38608   38605
   38606   38607   38608   38606   38607   38608   38607   38608   38608       0
   38610   38611   38612   38613   38614   38615   38625   38611   38612   38613
   38612   38613   38614   38615   38616   38617   38621   38625   38626   38627
   38613   38614   38615   38625   38614   38615   38616   38617   38618   38619
   38620   38621   38622   38623   38624   38625   38626   38627   38628   38629
   38615   38616   38617   38621   38625   38626   38627   38616   38617   38618
   38619   38620   38621   38622   38623   38624   38625   38626   38627   38617
   38618   38619   38620   38621   38622   38623   38624   38625   38618   38619
   38620   38621   38622   38623   38624   38625   38619   38620   38621   38620
   38621   38621   38622   38623   38624   38625   38623   38624   38624       0
   38626   38627   38628   38629   38630   38631   38644   38627   38628   38629
   38628   38629   38630   38631   38632   38633   38634   38644   38645   38646
   38629   38630   38631   38644   38630   38631   38632   38633   38634   38635
   38636   38640   38644   38645   38646   38647   38648   38631   38632   38633
   38634   38644   38645   38646   38632   38633   38634   38635   38636   38637
   38638   38639   38640   38641   38642   38643   38644   38645   38646   38633
   38634   38635   38636   38640   38644   38634   38635   38636   38640   38644
   38635   38636   38637   38638   38639   38640   38641   38642   38643   38644
   38636   38637   38638   38639   38640   38641   38642   38643   38637   38638
   38639   38640   38641   38642   38643   38638   38639   38640   38639   38640
   38640   38641   38642   38643   38642   38643   38643       0   38645   38646
   38647   38648   38649   38650   38651   38646   38647   38648   38647   38648
   38649   38650   38651   38652   38653   38648   38649   38650   38651   38649
   38650   38651   38652   38653   38654   38655   38650   38651   38652   38653
   38651   38652   38653   38652   38653   38654   38655   38656   38657   38658
   38653   38654   38655   38654   38655   38656   38657   38658   38659   38660
   38655   38656   38657   38658   38656   38657   38658   38659   38660   38661
   38662   38657   38658   38659   38660   38658   38659   38660   38659   38660
   38661   38662   38663   38664   38665   38660   38661   38662   38661   38662
   38663   38664   38665   38666   38667   38662   38663   38664   38665   38663
   38664   38665   38666   38667   38668   38669   38664   38665   38666   38667
   38665   38666   38667   38666   38667   38668   38669   38670   38671   38676
   38667   38668   38669   38668   38669   38670   38671   38672   38673   38674
   38676   38677   38678   38669   38670   38671   38676   38670   38671   38672
   38673   38674   38675   38676   38677   38678   38679   38680   38671   38672
   38673   38674   38676   38677   38678   38672   38673   38674   38675   38676
   38677   38678   38673   38674   38675   38676   38674   38675   38676   38675
   38676       0   38677   38678   38679   38680   38681   38682   38686   38678
   38679   38680   38679   38680   38681   38682   38683   38684   38685   38686
   38687   38688   38680   38681   38682   38686   38681   38682   38683   38684
   38685   38686   38687   38688   38689   38690   38682   38683   38684   38685
   38686   38687   38688   38683   38684   38685   38686   38687   38688   38684
   38685   38686   38685   38686   38686   38687   38688   38689   38690   38691
   38692   38705   38688   38689   38690   38689   38690   38691   38692   38693
   38694   38695   38705   38706   38707   38690   38691   38692   38705   38691
   38692   38693   38694   38695   38696   38697   38701   38705   38706   38707
   38708   38709   38692   38693   38694   38695   38705   38706   38707   38693
   38694   38695   38696   38697   38698   38699   38700   38701   38702   38703
   38704   38705   38706   38707   38694   38695   38696   38697   38701   38705
   38695   38696   38697   38701   38705   38696   38697   38698   38699   38700
   38701   38702   38703   38704   38705   38697   38698   38699   38700   38701
   38702   38703   38704   38698   38699   38700   38701   38702   38703   38704
   38699   38700   38701   38700   38701   38701   38702   38703   38704   38703
   38704   38704       0   38706   38707   38708   38709   38710   38711   38724
   38707   38708   38709   38708   38709   38710   38711   38712   38713   38714
   38724   38725   38726   38709   38710   38711   38724   38710   38711   38712
   38713   38714   38715   38716   38720   38724   38725   38726   38727   38728
   38711   38712   38713   38714   38724   38725   38726   38712   38713   38714
   38715   38716   38717   38718   38719   38720   38721   38722   38723   38724
   38725   38726   38713   38714   38715   38716   38720   38724   38714   38715
   38716   38720   38724   38715   38716   38717   38718   38719   38720   38721
   38722   38723   38724   38716   38717   38718   38719   38720   38721   38722
   38723   38717   38718   38719   38720   38721   38722   38723   38718   38719
   38720   38719   38720   38720   38721   38722   38723   38722   38723   38723
       0   38725   38726   38727   38728   38729   38730   38748   38726   38727
   38728   38727   38728   38729   38730   38731   38732   38733   38748   38749
   38750   38728   38729   38730   38748   38729   38730   38731   38732   38733
   38734   38735   38736   38748   38749   38750   38751   38752   38730   38731
   38732   38733   38748   38749   38750   38731   38732   38733   38734   38735
   38736   38737   38738   38739   38748   38749   38750   38732   38733   38734
   38735   38736   38748   38733   38734   38735   38736   38748   38734   38735
   38736   38737   38738   38739   38740   38741   38748   38735   38736   38737
   38738   38739   38736   38737   38738   38739   38737   38738   38739   38740
   38741   38742   38745   38738   38739   38740   38741   38739   38740   38741
   38740   38741   38742   38743   38744   38745   38746   38747   38741   38742
   38745   38742   38743   38744   38745   38746   38747   38743   38744   38745
   38746   38747   38744   38745   38745   38746   38747   38747       0   38749
   38750   38751   38752   38753   38754   38759   38750   38751   38752   38751
   38752   38753   38754   38755   38756   38757   38759   38760   38761   38752
   38753   38754   38759   38753   38754   38755   38756   38757   38758   38759
   38760   38761   38762   38763   38754   38755   38756   38757   38759   38760
   38761   38755   38756   38757   38758   38759   38760   38761   38756   38757
   38758   38759   38757   38758   38759   38758   38759       0   38760   38761
   38762   38763   38764   38765   38778   38761   38762   38763   38762   38763
   38764   38765   38766   38767   38771   38778   38779   38780   38763   38764
   38765   38778   38764   38765   38766   38767   38768   38769   38770   38771
   38772   38773   38774   38778   38779   38780   38781   38790   38765   38766
   38767   38771   38778   38779   38780   38766   38767   38768   38769   38770
   38771   38772   38773   38774   38775   38776   38777   38778   38779   38780
   38767   38768   38769   38770   38771   38772   38773   38774   38778   38768
   38769   38770   38771   38772   38773   38774   38778   38769   38770   38771
   38770   38771   38771   38772   38773   38774   38775   38776   38777   38778
   38773   38774   38775   38776   38777   38774   38775   38776   38777   38775
   38776   38777   38776   38777   38777       0   38779   38780   38781   38782
   38783   38784   38787   38790   38791   38792   38780   38781   38790   38781
   38782   38783   38784   38785   38786   38787   38788   38789   38790   38791
   38792   38793   38794   38782   38783   38784   38785   38786   38787   38788
   38789   38790   38791   38792   38783   38784   38785   38786   38787   38790
   38784   38785   38786   38787   38790   38785   38786   38787   38788   38789
   38790   38791   38792   38786   38787   38788   38789   38790   38787   38788
   38789   38790   38788   38789   38790   38791   38792   38793   38794   38789
   38790   38791   38792   38790   38791   38792   38791   38792   38793   38794
   38795   38796   38792   38793   38794   38793   38794   38795   38796   38797
   38798   38802   38794   38795   38796   38795   38796   38797   38798   38799
   38800   38801   38802   38803   38804   38796   38797   38798   38802   38797
   38798   38799   38800   38801   38802   38803   38804   38805   38806   38798
   38799   38800   38801   38802   38803   38804   38799   38800   38801   38802
   38803   38804   38800   38801   38802   38801   38802   38802   38803   38804
   38805   38806   38807   38808   38821   38804   38805   38806   38805   38806
   38807   38808   38809   38810   38811   38821   38822   38823   38806   38807
   38808   38821   38807   38808   38809   38810   38811   38812   38813   38817
   38821   38822   38823   38824   38825   38808   38809   38810   38811   38821
   38822   38823   38809   38810   38811   38812   38813   38814   38815   38816
   38817   38818   38819   38820   38821   38822   38823   38810   38811   38812
   38813   38817   38821   38811   38812   38813   38817   38821   38812   38813
   38814   38815   38816   38817   38818   38819   38820   38821   38813   38814
   38815   38816   38817   38818   38819   38820   38814   38815   38816   38817
   38818   38819   38820   38815   38816   38817   38816   38817   38817   38818
   38819   38820   38819   38820   38820       0   38822   38823   38824   38825
   38826   38827   38833   38823   38824   38825   38824   38825   38826   38827
   38828   38829   38830   38833   38834   38835   38825   38826   38827   38833
   38826   38827   38828   38829   38830   38831   38832   38833   38834   38835
   38836   38837   38827   38828   38829   38830   38833   38834   38835   38828
   38829   38830   38831   38832   38833   38834   38835   38829   38830   38831
   38832   38833   38830   38831   38832   38833   38831   38832   38833   38832
       0   38834   38835   38836   38837   38838   38839   38844   38835   38836
   38837   38836   38837   38838   38839   38840   38841   38842   38844   38845
   38846   38837   38838   38839   38844   38838   38839   38840   38841   38842
   38843   38844   38845   38846   38847   38848   38839   38840   38841   38842
   38844   38845   38846   38840   38841   38842   38843   38844   38845   38846
   38841   38842   38843   38844   38842   38843   38844   38843   38844       0
   38845   38846   38847   38848   38849   38850   38863   38846   38847   38848
   38847   38848   38849   38850   38851   38852   38853   38863   38864   38865
   38848   38849   38850   38863   38849   38850   38851   38852   38853   38854
   38855   38859   38863   38864   38865   38866   38867   38850   38851   38852
   38853   38863   38864   38865   38851   38852   38853   38854   38855   38856
   38857   38858   38859   38860   38861   38862   38863   38864   38865   38852
   38853   38854   38855   38859   38863   38853   38854   38855   38859   38863
   38854   38855   38856   38857   38858   38859   38860   38861   38862   38863
   38855   38856   38857   38858   38859   38860   38861   38862   38856   38857
   38858   38859   38860   38861   38862   38857   38858   38859   38858   38859
   38859   38860   38861   38862   38861   38862   38862       0   38864   38865
   38866   38867   38868   38869   38877   38865   38866   38867   38866   38867
   38868   38869   38870   38871   38875   38877   38878   38879   38867   38868
   38869   38877   38868   38869   38870   38871   38872   38873   38874   38875
   38876   38877   38878   38879   38880   38889   38869   38870   38871   38875
   38877   38878   38879   38870   38871   38872   38873   38874   38875   38876
   38877   38878   38879   38871   38872   38873   38874   38875   38876   38877
   38872   38873   38874   38875   38876   38877   38873   38874   38875   38874
   38875   38875   38876   38877       0   38878   38879   38880   38881   38882
   38883   38886   38889   38890   38891   38879   38880   38889   38880   38881
   38882   38883   38884   38885   38886   38887   38888   38889   38890   38891
   38892   38893   38881   38882   38883   38884   38885   38886   38887   38888
   38889   38890   38891   38882   38883   38884   38885   38886   38889   38883
   38884   38885   38886   38889   38884   38885   38886   38887   38888   38889
   38890   38891   38885   38886   38887   38888   38889   38886   38887   38888
   38889   38887   38888   38889   38890   38891   38892   38893   38888   38889
   38890   38891   38889   38890   38891   38890   38891   38892   38893   38894
   38895   38891   38892   38893   38892   38893   38894   38895   38896   38897
   38901   38893   38894   38895   38894   38895   38896   38897   38898   38899
   38900   38901   38902   38903   38895   38896   38897   38901   38896   38897
   38898   38899   38900   38901   38902   38903   38904   38905   38897   38898
   38899   38900   38901   38902   38903   38898   38899   38900   38901   38902
   38903   38899   38900   38901   38900   38901   38901   38902   38903   38904
   38905   38906   38907   38915   38903   38904   38905   38904   38905   38906
   38907   38908   38909   38910   38915   38916   38917   38905   38906   38907
   38915   38906   38907   38908   38909   38910   38911   38912   38915   38916
   38917   38918   38919   38907   38908   38909   38910   38915   38916   38917
   38908   38909   38910   38911   38912   38913   38914   38915   38916   38917
   38909   38910   38911   38912   38915   38910   38911   38912   38915   38911
   38912   38913   38914   38915   38912   38913   38914   38913   38914   38914
       0   38916   38917   38918   38919   38920   38921   38930   38917   38918
   38919   38918   38919   38920   38921   38922   38923   38924   38930   38931
   38932   38919   38920   38921   38930   38920   38921   38922   38923   38924
   38925   38926   38927   38930   38931   38932   38933   38934   38921   38922
   38923   38924   38930   38931   38932   38922   38923   38924   38925   38926
   38927   38928   38929   38930   38931   38932   38923   38924   38925   38926
   38927   38930   38924   38925   38926   38927   38930   38925   38926   38927
   38928   38929   38930   38926   38927   38928   38929   38927   38928   38929
   38928   38929   38929       0   38931   38932   38933   38934   38935   38936
   38942   38932   38933   38934   38933   38934   38935   38936   38937   38938
   38939   38942   38943   38944   38934   38935   38936   38942   38935   38936
   38937   38938   38939   38940   38941   38942   38943   38944   38945   38946
   38936   38937   38938   38939   38942   38943   38944   38937   38938   38939
   38940   38941   38942   38943   38944   38938   38939   38940   38941   38942
   38939   38940   38941   38942   38940   38941   38942   38941       0   38943
   38944   38945   38946   38947   38948   38959   38944   38945   38946   38945
   38946   38947   38948   38949   38950   38951   38959   38960   38961   38946
   38947   38948   38959   38947   38948   38949   38950   38951   38952   38953
   38954   38959   38960   38961   38962   38963   38948   38949   38950   38951
   38959   38960   38961   38949   38950   38951   38952   38953   38954   38955
   38956   38959   38960   38961   38950   38951   38952   38953   38954   38959
   38951   38952   38953   38954   38959   38952   38953   38954   38955   38956
   38957   38958   38959   38953   38954   38955   38956   38954   38955   38956
   38955   38956   38957   38958   38956   38957   38958   38957   38958   38958
       0   38960   38961   38962   38963   38964   38965   38981   38961   38962
   38963   38962   38963   38964   38965   38966   38967   38968   38981   38982
   38983   38963   38964   38965   38981   38964   38965   38966   38967   38968
   38969   38970   38971   38981   38982   38983   38984   38985   38965   38966
   38967   38968   38981   38982   38983   38966   38967   38968   38969   38970
   38971   38972   38973   38974   38981   38982   38983   38967   38968   38969
   38970   38971   38981   38968   38969   38970   38971   38981   38969   38970
   38971   38972   38973   38974   38975   38976   38977   38981   38970   38971
   38972   38973   38974   38971   38972   38973   38974   38972   38973   38974
   38975   38976   38977   38978   38979   38980   38973   38974   38975   38976
   38977   38974   38975   38976   38977   38975   38976   38977   38978   38979
   38980   38976   38977   38978   38979   38980   38977   38978   38979   38980
   38978   38979   38980   38979   38980   38980       0   38982   38983   38984
   38985   38986   38987   39000   38983   38984   38985   38984   38985   38986
   38987   38988   38989   38993   39000   39001   39002   38985   38986   38987
   39000   38986   38987   38988   38989   38990   38991   38992   38993   38994
   38995   38996   39000   39001   39002   39003   39004   38987   38988   38989
   38993   39000   39001   39002   38988   38989   38990   38991   38992   38993
   38994   38995   38996   38997   38998   38999   39000   39001   39002   38989
   38990   38991   38992   38993   38994   38995   38996   39000   38990   38991
   38992   38993   38994   38995   38996   39000   38991   38992   38993   38992
   38993   38993   38994   38995   38996   38997   38998   38999   39000   38995
   38996   38997   38998   38999   38996   38997   38998   38999   38997   38998
   38999   38998   38999   38999       0   39001   39002   39003   39004   39005
   39006   39007   39002   39003   39004   39003   39004   39005   39006   39007
   39008   39009   39004   39005   39006   39007   39005   39006   39007   39008
   39009   39010   39011   39006   39007   39008   39009   39007   39008   39009
   39008   39009   39010   39011   39012   39013   39026   39009   39010   39011
   39010   39011   39012   39013   39014   39015   39019   39026   39027   39028
   39011   39012   39013   39026   39012   39013   39014   39015   39016   39017
   39018   39019   39020   39021   39022   39026   39027   39028   39029   39030
   39013   39014   39015   39019   39026   39027   39028   39014   39015   39016
   39017   39018   39019   39020   39021   39022   39023   39024   39025   39026
   39027   39028   39015   39016   39017   39018   39019   39020   39021   39022
   39026   39016   39017   39018   39019   39020   39021   39022   39026   39017
   39018   39019   39018   39019   39019   39020   39021   39022   39023   39024
   39025   39026   39021   39022   39023   39024   39025   39022   39023   39024
   39025   39023   39024   39025   39024   39025   39025       0   39027   39028
   39029   39030   39031   39032   39041   39028   39029   39030   39029   39030
   39031   39032   39033   39034   39035   39041   39042   39043   39030   39031
   39032   39041   39031   39032   39033   39034   39035   39036   39037   39038
   39041   39042   39043   39044   39045   39032   39033   39034   39035   39041
   39042   39043   39033   39034   39035   39036   39037   39038   39039   39040
   39041   39042   39043   39034   39035   39036   39037   39038   39041   39035
   39036   39037   39038   39041   39036   39037   39038   39039   39040   39041
   39037   39038   39039   39040   39038   39039   39040   39039   39040   39040
       0   39042   39043   39044   39045   39046   39047   39060   39043   39044
   39045   39044   39045   39046   39047   39048   39049   39053   39060   39061
   39062   39045   39046   39047   39060   39046   39047   39048   39049   39050
   39051   39052   39053   39054   39055   39056   39060   39061   39062   39063
   39064   39047   39048   39049   39053   39060   39061   39062   39048   39049
   39050   39051   39052   39053   39054   39055   39056   39057   39058   39059
   39060   39061   39062   39049   39050   39051   39052   39053   39054   39055
   39056   39060   39050   39051   39052   39053   39054   39055   39056   39060
   39051   39052   39053   39052   39053   39053   39054   39055   39056   39057
   39058   39059   39060   39055   39056   39057   39058   39059   39056   39057
   39058   39059   39057   39058   39059   39058   39059   39059       0   39061
   39062   39063   39064   39065   39066   39079   39062   39063   39064   39063
   39064   39065   39066   39067   39068   39072   39079   39080   39081   39064
   39065   39066   39079   39065   39066   39067   39068   39069   39070   39071
   39072   39073   39074   39075   39079   39080   39081   39082   39083   39066
   39067   39068   39072   39079   39080   39081   39067   39068   39069   39070
   39071   39072   39073   39074   39075   39076   39077   39078   39079   39080
   39081   39068   39069   39070   39071   39072   39073   39074   39075   39079
   39069   39070   39071   39072   39073   39074   39075   39079   39070   39071
   39072   39071   39072   39072   39073   39074   39075   39076   39077   39078
   39079   39074   39075   39076   39077   39078   39075   39076   39077   39078
   39076   39077   39078   39077   39078   39078       0   39080   39081   39082
   39083   39084   39085   39101   39081   39082   39083   39082   39083   39084
   39085   39086   39087   39088   39101   39102   39103   39083   39084   39085
   39101   39084   39085   39086   39087   39088   39089   39090   39091   39101
   39102   39103   39104   39105   39085   39086   39087   39088   39101   39102
   39103   39086   39087   39088   39089   39090   39091   39092   39093   39094
   39101   39102   39103   39087   39088   39089   39090   39091   39101   39088
   39089   39090   39091   39101   39089   39090   39091   39092   39093   39094
   39095   39096   39097   39101   39090   39091   39092   39093   39094   39091
   39092   39093   39094   39092   39093   39094   39095   39096   39097   39098
   39099   39100   39093   39094   39095   39096   39097   39094   39095   39096
   39097   39095   39096   39097   39098   39099   39100   39096   39097   39098
   39099   39100   39097   39098   39099   39100   39098   39099   39100   39099
   39100   39100       0   39102   39103   39104   39105   39106   39107   39125
   39103   39104   39105   39104   39105   39106   39107   39108   39109   39110
   39125   39126   39127   39105   39106   39107   39125   39106   39107   39108
   39109   39110   39111   39112   39113   39125   39126   39127   39128   39129
   39107   39108   39109   39110   39125   39126   39127   39108   39109   39110
   39111   39112   39113   39114   39115   39116   39125   39126   39127   39109
   39110   39111   39112   39113   39125   39110   39111   39112   39113   39125
   39111   39112   39113   39114   39115   39116   39117   39118   39125   39112
   39113   39114   39115   39116   39113   39114   39115   39116   39114   39115
   39116   39117   39118   39119   39122   39115   39116   39117   39118   39116
   39117   39118   39117   39118   39119   39120   39121   39122   39123   39124
   39118   39119   39122   39119   39120   39121   39122   39123   39124   39120
   39121   39122   39123   39124   39121   39122   39122   39123   39124   39124
       0   39126   39127   39128   39129   39130   39131   39139   39127   39128
   39129   39128   39129   39130   39131   39132   39133   39137   39139   39140
   39141   39129   39130   39131   39139   39130   39131   39132   39133   39134
   39135   39136   39137   39138   39139   39140   39141   39142   39143   39131
   39132   39133   39137   39139   39140   39141   39132   39133   39134   39135
   39136   39137   39138   39139   39140   39141   39133   39134   39135   39136
   39137   39138   39139   39134   39135   39136   39137   39138   39139   39135
   39136   39137   39136   39137   39137   39138   39139       0   39140   39141
   39142   39143   39144   39145   39158   39141   39142   39143   39142   39143
   39144   39145   39146   39147   39148   39158   39159   39160   39143   39144
   39145   39158   39144   39145   39146   39147   39148   39149   39150   39154
   39158   39159   39160   39161   39162   39145   39146   39147   39148   39158
   39159   39160   39146   39147   39148   39149   39150   39151   39152   39153
   39154   39155   39156   39157   39158   39159   39160   39147   39148   39149
   39150   39154   39158   39148   39149   39150   39154   39158   39149   39150
   39151   39152   39153   39154   39155   39156   39157   39158   39150   39151
   39152   39153   39154   39155   39156   39157   39151   39152   39153   39154
   39155   39156   39157   39152   39153   39154   39153   39154   39154   39155
   39156   39157   39156   39157   39157       0   39159   39160   39161   39162
   39163   39164   39180   39160   39161   39162   39161   39162   39163   39164
   39165   39166   39167   39180   39181   39182   39162   39163   39164   39180
   39163   39164   39165   39166   39167   39168   39169   39170   39180   39181
   39182   39183   39184   39164   39165   39166   39167   39180   39181   39182
   39165   39166   39167   39168   39169   39170   39171   39172   39173   39180
   39181   39182   39166   39167   39168   39169   39170   39180   39167   39168
   39169   39170   39180   39168   39169   39170   39171   39172   39173   39174
   39175   39176   39180   39169   39170   39171   39172   39173   39170   39171
   39172   39173   39171   39172   39173   39174   39175   39176   39177   39178
   39179   39172   39173   39174   39175   39176   39173   39174   39175   39176
   39174   39175   39176   39177   39178   39179   39175   39176   39177   39178
   39179   39176   39177   39178   39179   39177   39178   39179   39178   39179
   39179       0   39181   39182   39183   39184   39185   39186   39199   39182
   39183   39184   39183   39184   39185   39186   39187   39188   39192   39199
   39200   39201   39184   39185   39186   39199   39185   39186   39187   39188
   39189   39190   39191   39192   39193   39194   39195   39199   39200   39201
   39202   39211   39186   39187   39188   39192   39199   39200   39201   39187
   39188   39189   39190   39191   39192   39193   39194   39195   39196   39197
   39198   39199   39200   39201   39188   39189   39190   39191   39192   39193
   39194   39195   39199   39189   39190   39191   39192   39193   39194   39195
   39199   39190   39191   39192   39191   39192   39192   39193   39194   39195
   39196   39197   39198   39199   39194   39195   39196   39197   39198   39195
   39196   39197   39198   39196   39197   39198   39197   39198   39198       0
   39200   39201   39202   39203   39204   39205   39208   39211   39212   39213
   39201   39202   39211   39202   39203   39204   39205   39206   39207   39208
   39209   39210   39211   39212   39213   39214   39215   39203   39204   39205
   39206   39207   39208   39209   39210   39211   39212   39213   39204   39205
   39206   39207   39208   39211   39205   39206   39207   39208   39211   39206
   39207   39208   39209   39210   39211   39212   39213   39207   39208   39209
   39210   39211   39208   39209   39210   39211   39209   39210   39211   39212
   39213   39214   39215   39210   39211   39212   39213   39211   39212   39213
   39212   39213   39214   39215   39216   39217   39213   39214   39215   39214
   39215   39216   39217   39218   39219   39223   39215   39216   39217   39216
   39217   39218   39219   39220   39221   39222   39223   39224   39225   39217
   39218   39219   39223   39218   39219   39220   39221   39222   39223   39224
   39225   39226   39227   39219   39220   39221   39222   39223   39224   39225
   39220   39221   39222   39223   39224   39225   39221   39222   39223   39222
   39223   39223   39224   39225   39226   39227   39228   39229   39240   39225
   39226   39227   39226   39227   39228   39229   39230   39231   39232   39240
   39241   39242   39227   39228   39229   39240   39228   39229   39230   39231
   39232   39233   39234   39235   39240   39241   39242   39243   39244   39229
   39230   39231   39232   39240   39241   39242   39230   39231   39232   39233
   39234   39235   39236   39240   39241   39242   39231   39232   39233   39234
   39235   39240   39232   39233   39234   39235   39240   39233   39234   39235
   39236   39237   39238   39239   39240   39234   39235   39236   39235   39236
   39236   39237   39238   39239   39237   39238   39239   39238   39239   39239
       0   39241   39242   39243   39244   39245   39246   39254   39242   39243
   39244   39243   39244   39245   39246   39247   39248   39252   39254   39255
   39256   39244   39245   39246   39254   39245   39246   39247   39248   39249
   39250   39251   39252   39253   39254   39255   39256   39257   39258   39246
   39247   39248   39252   39254   39255   39256   39247   39248   39249   39250
   39251   39252   39253   39254   39255   39256   39248   39249   39250   39251
   39252   39253   39254   39249   39250   39251   39252   39253   39254   39250
   39251   39252   39251   39252   39252   39253   39254       0   39255   39256
   39257   39258   39259   39260   39273   39256   39257   39258   39257   39258
   39259   39260   39261   39262   39266   39273   39274   39275   39258   39259
   39260   39273   39259   39260   39261   39262   39263   39264   39265   39266
   39267   39268   39269   39273   39274   39275   39276   39277   39260   39261
   39262   39266   39273   39274   39275   39261   39262   39263   39264   39265
   39266   39267   39268   39269   39270   39271   39272   39273   39274   39275
   39262   39263   39264   39265   39266   39267   39268   39269   39273   39263
   39264   39265   39266   39267   39268   39269   39273   39264   39265   39266
   39265   39266   39266   39267   39268   39269   39270   39271   39272   39273
   39268   39269   39270   39271   39272   39269   39270   39271   39272   39270
   39271   39272   39271   39272   39272       0   39274   39275   39276   39277
   39278   39279   39283   39275   39276   39277   39276   39277   39278   39279
   39280   39281   39282   39283   39284   39285   39277   39278   39279   39283
   39278   39279   39280   39281   39282   39283   39284   39285   39286   39287
   39279   39280   39281   39282   39283   39284   39285   39280   39281   39282
   39283   39284   39285   39281   39282   39283   39282   39283   39283   39284
   39285   39286   39287   39288   39289   39305   39285   39286   39287   39286
   39287   39288   39289   39290   39291   39292   39305   39306   39307   39287
   39288   39289   39305   39288   39289   39290   39291   39292   39293   39294
   39295   39305   39306   39307   39308   39309   39289   39290   39291   39292
   39305   39306   39307   39290   39291   39292   39293   39294   39295   39296
   39297   39298   39305   39306   39307   39291   39292   39293   39294   39295
   39305   39292   39293   39294   39295   39305   39293   39294   39295   39296
   39297   39298   39299   39300   39301   39305   39294   39295   39296   39297
   39298   39295   39296   39297   39298   39296   39297   39298   39299   39300
   39301   39302   39303   39304   39297   39298   39299   39300   39301   39298
   39299   39300   39301   39299   39300   39301   39302   39303   39304   39300
   39301   39302   39303   39304   39301   39302   39303   39304   39302   39303
   39304   39303   39304   39304       0   39306   39307   39308   39309   39310
   39311   39319   39307   39308   39309   39308   39309   39310   39311   39312
   39313   39314   39319   39320   39321   39309   39310   39311   39319   39310
   39311   39312   39313   39314   39315   39316   39319   39320   39321   39322
   39323   39311   39312   39313   39314   39319   39320   39321   39312   39313
   39314   39315   39316   39317   39318   39319   39320   39321   39313   39314
   39315   39316   39319   39314   39315   39316   39319   39315   39316   39317
   39318   39319   39316   39317   39318   39317   39318   39318       0   39320
   39321   39322   39323   39324   39325   39329   39321   39322   39323   39322
   39323   39324   39325   39326   39327   39328   39329   39330   39331   39323
   39324   39325   39329   39324   39325   39326   39327   39328   39329   39330
   39331   39332   39333   39325   39326   39327   39328   39329   39330   39331
   39326   39327   39328   39329   39330   39331   39327   39328   39329   39328
   39329   39329   39330   39331   39332   39333   39334   39335   39336   39331
   39332   39333   39332   39333   39334   39335   39336   39337   39338   39333
   39334   39335   39336   39334   39335   39336   39337   39338   39339   39340
   39335   39336   39337   39338   39336   39337   39338   39337   39338   39339
   39340   39341   39342   39352   39338   39339   39340   39339   39340   39341
   39342   39343   39344   39348   39352   39353   39354   39340   39341   39342
   39352   39341   39342   39343   39344   39345   39346   39347   39348   39349
   39350   39351   39352   39353   39354   39355   39356   39342   39343   39344
   39348   39352   39353   39354   39343   39344   39345   39346   39347   39348
   39349   39350   39351   39352   39353   39354   39344   39345   39346   39347
   39348   39349   39350   39351   39352   39345   39346   39347   39348   39349
   39350   39351   39352   39346   39347   39348   39347   39348   39348   39349
   39350   39351   39352   39350   39351   39351       0   39353   39354   39355
   39356   39357   39358   39367   39354   39355   39356   39355   39356   39357
   39358   39359   39360   39361   39367   39368   39369   39356   39357   39358
   39367   39357   39358   39359   39360   39361   39362   39363   39364   39367
   39368   39369   39370   39371   39358   39359   39360   39361   39367   39368
   39369   39359   39360   39361   39362   39363   39364   39365   39366   39367
   39368   39369   39360   39361   39362   39363   39364   39367   39361   39362
   39363   39364   39367   39362   39363   39364   39365   39366   39367   39363
   39364   39365   39366   39364   39365   39366   39365   39366   39366       0
   39368   39369   39370   39371   39372   39373   39374   39369   39370   39371
   39370   39371   39372   39373   39374   39375   39376   39371   39372   39373
   39374   39372   39373   39374   39375   39376   39377   39378   39373   39374
   39375   39376   39374   39375   39376   39375   39376   39377   39378   39379
   39380   39385   39376   39377   39378   39377   39378   39379   39380   39381
   39382   39383   39385   39386   39387   39378   39379   39380   39385   39379
   39380   39381   39382   39383   39384   39385   39386   39387   39388   39389
   39380   39381   39382   39383   39385   39386   39387   39381   39382   39383
   39384   39385   39386   39387   39382   39383   39384   39385   39383   39384
   39385   39384   39385       0   39386   39387   39388   39389   39390   39391
   39404   39387   39388   39389   39388   39389   39390   39391   39392   39393
   39394   39404   39405   39406   39389   39390   39391   39404   39390   39391
   39392   39393   39394   39395   39396   39400   39404   39405   39406   39407
   39408   39391   39392   39393   39394   39404   39405   39406   39392   39393
   39394   39395   39396   39397   39398   39399   39400   39401   39402   39403
   39404   39405   39406   39393   39394   39395   39396   39400   39404   39394
   39395   39396   39400   39404   39395   39396   39397   39398   39399   39400
   39401   39402   39403   39404   39396   39397   39398   39399   39400   39401
   39402   39403   39397   39398   39399   39400   39401   39402   39403   39398
   39399   39400   39399   39400   39400   39401   39402   39403   39402   39403
   39403       0   39405   39406   39407   39408   39409   39410   39423   39406
   39407   39408   39407   39408   39409   39410   39411   39412   39416   39423
   39424   39425   39408   39409   39410   39423   39409   39410   39411   39412
   39413   39414   39415   39416   39417   39418   39419   39423   39424   39425
   39426   39427   39410   39411   39412   39416   39423   39424   39425   39411
   39412   39413   39414   39415   39416   39417   39418   39419   39420   39421
   39422   39423   39424   39425   39412   39413   39414   39415   39416   39417
   39418   39419   39423   39413   39414   39415   39416   39417   39418   39419
   39423   39414   39415   39416   39415   39416   39416   39417   39418   39419
   39420   39421   39422   39423   39418   39419   39420   39421   39422   39419
   39420   39421   39422   39420   39421   39422   39421   39422   39422       0
   39424   39425   39426   39427   39428   39429   39439   39425   39426   39427
   39426   39427   39428   39429   39430   39431   39435   39439   39440   39441
   39427   39428   39429   39439   39428   39429   39430   39431   39432   39433
   39434   39435   39436   39437   39438   39439   39440   39441   39442   39443
   39429   39430   39431   39435   39439   39440   39441   39430   39431   39432
   39433   39434   39435   39436   39437   39438   39439   39440   39441   39431
   39432   39433   39434   39435   39436   39437   39438   39439   39432   39433
   39434   39435   39436   39437   39438   39439   39433   39434   39435   39434
   39435   39435   39436   39437   39438   39439   39437   39438   39438       0
   39440   39441   39442   39443   39444   39445   39454   39441   39442   39443
   39442   39443   39444   39445   39446   39447   39448   39454   39455   39456
   39443   39444   39445   39454   39444   39445   39446   39447   39448   39449
   39450   39451   39454   39455   39456   39457   39458   39445   39446   39447
   39448   39454   39455   39456   39446   39447   39448   39449   39450   39451
   39452   39453   39454   39455   39456   39447   39448   39449   39450   39451
   39454   39448   39449   39450   39451   39454   39449   39450   39451   39452
   39453   39454   39450   39451   39452   39453   39451   39452   39453   39452
   39453   39453       0   39455   39456   39457   39458   39459   39460   39476
   39456   39457   39458   39457   39458   39459   39460   39461   39462   39463
   39476   39477   39478   39458   39459   39460   39476   39459   39460   39461
   39462   39463   39464   39465   39466   39476   39477   39478   39479   39480
   39460   39461   39462   39463   39476   39477   39478   39461   39462   39463
   39464   39465   39466   39467   39468   39469   39476   39477   39478   39462
   39463   39464   39465   39466   39476   39463   39464   39465   39466   39476
   39464   39465   39466   39467   39468   39469   39470   39471   39472   39476
   39465   39466   39467   39468   39469   39466   39467   39468   39469   39467
   39468   39469   39470   39471   39472   39473   39474   39475   39468   39469
   39470   39471   39472   39469   39470   39471   39472   39470   39471   39472
   39473   39474   39475   39471   39472   39473   39474   39475   39472   39473
   39474   39475   39473   39474   39475   39474   39475   39475       0   39477
   39478   39479   39480   39481   39482   39495   39478   39479   39480   39479
   39480   39481   39482   39483   39484   39488   39495   39496   39497   39480
   39481   39482   39495   39481   39482   39483   39484   39485   39486   39487
   39488   39489   39490   39491   39495   39496   39497   39498   39499   39482
   39483   39484   39488   39495   39496   39497   39483   39484   39485   39486
   39487   39488   39489   39490   39491   39492   39493   39494   39495   39496
   39497   39484   39485   39486   39487   39488   39489   39490   39491   39495
   39485   39486   39487   39488   39489   39490   39491   39495   39486   39487
   39488   39487   39488   39488   39489   39490   39491   39492   39493   39494
   39495   39490   39491   39492   39493   39494   39491   39492   39493   39494
   39492   39493   39494   39493   39494   39494       0   39496   39497   39498
   39499   39500   39501   39512   39497   39498   39499   39498   39499   39500
   39501   39502   39503   39504   39512   39513   39514   39499   39500   39501
   39512   39500   39501   39502   39503   39504   39505   39506   39507   39512
   39513   39514   39515   39516   39501   39502   39503   39504   39512   39513
   39514   39502   39503   39504   39505   39506   39507   39508   39512   39513
   39514   39503   39504   39505   39506   39507   39512   39504   39505   39506
   39507   39512   39505   39506   39507   39508   39509   39510   39511   39512
   39506   39507   39508   39507   39508   39508   39509   39510   39511   39509
   39510   39511   39510   39511   39511       0   39513   39514   39515   39516
   39517   39518   39529   39514   39515   39516   39515   39516   39517   39518
   39519   39520   39521   39529   39530   39531   39516   39517   39518   39529
   39517   39518   39519   39520   39521   39522   39523   39524   39529   39530
   39531   39532   39533   39518   39519   39520   39521   39529   39530   39531
   39519   39520   39521   39522   39523   39524   39525   39526   39529   39530
   39531   39520   39521   39522   39523   39524   39529   39521   39522   39523
   39524   39529   39522   39523   39524   39525   39526   39527   39528   39529
   39523   39524   39525   39526   39524   39525   39526   39525   39526   39527
   39528   39526   39527   39528   39527   39528   39528       0   39530   39531
   39532   39533   39534   39535   39540   39531   39532   39533   39532   39533
   39534   39535   39536   39537   39538   39540   39541   39542   39533   39534
   39535   39540   39534   39535   39536   39537   39538   39539   39540   39541
   39542   39543   39544   39535   39536   39537   39538   39540   39541   39542
   39536   39537   39538   39539   39540   39541   39542   39537   39538   39539
   39540   39538   39539   39540   39539   39540       0   39541   39542   39543
   39544   39545   39546   39551   39542   39543   39544   39543   39544   39545
   39546   39547   39548   39549   39551   39552   39553   39544   39545   39546
   39551   39545   39546   39547   39548   39549   39550   39551   39552   39553
   39554   39555   39546   39547   39548   39549   39551   39552   39553   39547
   39548   39549   39550   39551   39552   39553   39548   39549   39550   39551
   39549   39550   39551   39550   39551       0   39552   39553   39554   39555
   39556   39557   39562   39553   39554   39555   39554   39555   39556   39557
   39558   39559   39560   39562   39563   39564   39555   39556   39557   39562
   39556   39557   39558   39559   39560   39561   39562   39563   39564   39565
   39566   39557   39558   39559   39560   39562   39563   39564   39558   39559
   39560   39561   39562   39563   39564   39559   39560   39561   39562   39560
   39561   39562   39561   39562       0   39563   39564   39565   39566   39567
   39568   39577   39564   39565   39566   39565   39566   39567   39568   39569
   39570   39571   39577   39578   39579   39566   39567   39568   39577   39567
   39568   39569   39570   39571   39572   39573   39574   39577   39578   39579
   39580   39581   39568   39569   39570   39571   39577   39578   39579   39569
   39570   39571   39572   39573   39574   39575   39576   39577   39578   39579
   39570   39571   39572   39573   39574   39577   39571   39572   39573   39574
   39577   39572   39573   39574   39575   39576   39577   39573   39574   39575
   39576   39574   39575   39576   39575   39576   39576       0   39578   39579
   39580   39581   39582   39583   39593   39579   39580   39581   39580   39581
   39582   39583   39584   39585   39589   39593   39594   39595   39581   39582
   39583   39593   39582   39583   39584   39585   39586   39587   39588   39589
   39590   39591   39592   39593   39594   39595   39596   39597   39583   39584
   39585   39589   39593   39594   39595   39584   39585   39586   39587   39588
   39589   39590   39591   39592   39593   39594   39595   39585   39586   39587
   39588   39589   39590   39591   39592   39593   39586   39587   39588   39589
   39590   39591   39592   39593   39587   39588   39589   39588   39589   39589
   39590   39591   39592   39593   39591   39592   39592       0   39594   39595
   39596   39597   39598   39599   39600   39595   39596   39597   39596   39597
   39598   39599   39600   39601   39602   39597   39598   39599   39600   39598
   39599   39600   39601   39602   39603   39604   39599   39600   39601   39602
   39600   39601   39602   39601   39602   39603   39604   39605   39606   39621
   39602   39603   39604   39603   39604   39605   39606   39607   39608   39609
   39621   39622   39623   39604   39605   39606   39621   39605   39606   39607
   39608   39609   39610   39619   39621   39622   39623   39624   39625   39606
   39607   39608   39609   39621   39622   39623   39607   39608   39609   39610
   39611   39612   39617   39619   39620   39621   39622   39623   39608   39609
   39610   39619   39621   39609   39610   39619   39621   39610   39611   39612
   39613   39614   39617   39618   39619   39620   39621   39611   39612   39613
   39614   39615   39617   39619   39620   39612   39613   39614   39619   39613
   39614   39615   39616   39617   39618   39619   39614   39615   39617   39615
   39616   39617   39618   39619   39620   39616   39617   39618   39619   39617
   39618   39619   39620   39619   39620   39620       0   39622   39623   39624
   39625   39626   39627   39633   39623   39624   39625   39624   39625   39626
   39627   39628   39629   39630   39633   39634   39635   39625   39626   39627
   39633   39626   39627   39628   39629   39630   39631   39632   39633   39634
   39635   39636   39637   39627   39628   39629   39630   39633   39634   39635
   39628   39629   39630   39631   39632   39633   39634   39635   39629   39630
   39631   39632   39633   39630   39631   39632   39633   39631   39632   39633
   39632       0   39634   39635   39636   39637   39638   39639   39643   39635
   39636   39637   39636   39637   39638   39639   39640   39641   39642   39643
   39644   39645   39637   39638   39639   39643   39638   39639   39640   39641
   39642   39643   39644   39645   39646   39647   39639   39640   39641   39642
   39643   39644   39645   39640   39641   39642   39643   39644   39645   39641
   39642   39643   39642   39643   39643   39644   39645   39646   39647   39648
   39649   39660   39645   39646   39647   39646   39647   39648   39649   39650
   39651   39652   39660   39661   39662   39647   39648   39649   39660   39648
   39649   39650   39651   39652   39653   39654   39655   39660   39661   39662
   39663   39664   39649   39650   39651   39652   39660   39661   39662   39650
   39651   39652   39653   39654   39655   39656   39660   39661   39662   39651
   39652   39653   39654   39655   39660   39652   39653   39654   39655   39660
   39653   39654   39655   39656   39657   39658   39659   39660   39654   39655
   39656   39655   39656   39656   39657   39658   39659   39657   39658   39659
   39658   39659   39659       0   39661   39662   39663   39664   39665   39666
   39670   39662   39663   39664   39663   39664   39665   39666   39667   39668
   39669   39670   39671   39672   39664   39665   39666   39670   39665   39666
   39667   39668   39669   39670   39671   39672   39673   39674   39666   39667
   39668   39669   39670   39671   39672   39667   39668   39669   39670   39671
   39672   39668   39669   39670   39669   39670   39670   39671   39672   39673
   39674   39675   39676   39677   39672   39673   39674   39673   39674   39675
   39676   39677   39678   39679   39674   39675   39676   39677   39675   39676
   39677   39678   39679   39680   39681   39676   39677   39678   39679   39677
   39678   39679   39678   39679   39680   39681   39682   39683   39689   39679
   39680   39681   39680   39681   39682   39683   39684   39685   39686   39689
   39690   39691   39681   39682   39683   39689   39682   39683   39684   39685
   39686   39687   39688   39689   39690   39691   39692   39693   39683   39684
   39685   39686   39689   39690   39691   39684   39685   39686   39687   39688
   39689   39690   39691   39685   39686   39687   39688   39689   39686   39687
   39688   39689   39687   39688   39689   39688       0   39690   39691   39692
   39693   39694   39695   39709   39691   39692   39693   39692   39693   39694
   39695   39696   39697   39698   39709   39710   39711   39693   39694   39695
   39709   39694   39695   39696   39697   39698   39699   39707   39709   39710
   39711   39712   39713   39695   39696   39697   39698   39709   39710   39711
   39696   39697   39698   39699   39700   39701   39705   39707   39708   39709
   39710   39711   39697   39698   39699   39707   39709   39698   39699   39707
   39709   39699   39700   39701   39702   39703   39705   39706   39707   39708
   39709   39700   39701   39702   39703   39704   39705   39707   39708   39701
   39702   39703   39707   39702   39703   39704   39705   39706   39707   39703
   39704   39705   39704   39705   39706   39707   39708   39705   39706   39707
   39706   39707   39708   39707   39708   39708       0   39710   39711   39712
   39713   39714   39715   39725   39711   39712   39713   39712   39713   39714
   39715   39716   39717   39721   39725   39726   39727   39713   39714   39715
   39725   39714   39715   39716   39717   39718   39719   39720   39721   39722
   39723   39724   39725   39726   39727   39728   39729   39715   39716   39717
   39721   39725   39726   39727   39716   39717   39718   39719   39720   39721
   39722   39723   39724   39725   39726   39727   39717   39718   39719   39720
   39721   39722   39723   39724   39725   39718   39719   39720   39721   39722
   39723   39724   39725   39719   39720   39721   39720   39721   39721   39722
   39723   39724   39725   39723   39724   39724       0   39726   39727   39728
   39729   39730   39731   39739   39727   39728   39729   39728   39729   39730
   39731   39732   39733   39734   39739   39740   39741   39729   39730   39731
   39739   39730   39731   39732   39733   39734   39735   39736   39739   39740
   39741   39742   39743   39731   39732   39733   39734   39739   39740   39741
   39732   39733   39734   39735   39736   39737   39738   39739   39740   39741
   39733   39734   39735   39736   39739   39734   39735   39736   39739   39735
   39736   39737   39738   39739   39736   39737   39738   39737   39738   39738
       0   39740   39741   39742   39743   39744   39745   39756   39741   39742
   39743   39742   39743   39744   39745   39746   39747   39748   39756   39757
   39758   39743   39744   39745   39756   39744   39745   39746   39747   39748
   39749   39750   39751   39756   39757   39758   39759   39760   39745   39746
   39747   39748   39756   39757   39758   39746   39747   39748   39749   39750
   39751   39752   39756   39757   39758   39747   39748   39749   39750   39751
   39756   39748   39749   39750   39751   39756   39749   39750   39751   39752
   39753   39754   39755   39756   39750   39751   39752   39751   39752   39752
   39753   39754   39755   39753   39754   39755   39754   39755   39755       0
   39757   39758   39759   39760   39761   39762   39772   39758   39759   39760
   39759   39760   39761   39762   39763   39764   39768   39772   39773   39774
   39760   39761   39762   39772   39761   39762   39763   39764   39765   39766
   39767   39768   39769   39770   39771   39772   39773   39774   39775   39776
   39762   39763   39764   39768   39772   39773   39774   39763   39764   39765
   39766   39767   39768   39769   39770   39771   39772   39773   39774   39764
   39765   39766   39767   39768   39769   39770   39771   39772   39765   39766
   39767   39768   39769   39770   39771   39772   39766   39767   39768   39767
   39768   39768   39769   39770   39771   39772   39770   39771   39771       0
   39773   39774   39775   39776   39777   39778   39787   39774   39775   39776
   39775   39776   39777   39778   39779   39780   39781   39787   39788   39789
   39776   39777   39778   39787   39777   39778   39779   39780   39781   39782
   39783   39784   39787   39788   39789   39790   39791   39778   39779   39780
   39781   39787   39788   39789   39779   39780   39781   39782   39783   39784
   39785   39786   39787   39788   39789   39780   39781   39782   39783   39784
   39787   39781   39782   39783   39784   39787   39782   39783   39784   39785
   39786   39787   39783   39784   39785   39786   39784   39785   39786   39785
   39786   39786       0   39788   39789   39790   39791   39792   39793   39809
   39789   39790   39791   39790   39791   39792   39793   39794   39795   39796
   39809   39810   39811   39791   39792   39793   39809   39792   39793   39794
   39795   39796   39797   39798   39799   39809   39810   39811   39812   39813
   39793   39794   39795   39796   39809   39810   39811   39794   39795   39796
   39797   39798   39799   39800   39801   39802   39809   39810   39811   39795
   39796   39797   39798   39799   39809   39796   39797   39798   39799   39809
   39797   39798   39799   39800   39801   39802   39803   39804   39805   39809
   39798   39799   39800   39801   39802   39799   39800   39801   39802   39800
   39801   39802   39803   39804   39805   39806   39807   39808   39801   39802
   39803   39804   39805   39802   39803   39804   39805   39803   39804   39805
   39806   39807   39808   39804   39805   39806   39807   39808   39805   39806
   39807   39808   39806   39807   39808   39807   39808   39808       0   39810
   39811   39812   39813   39814   39815   39816   39811   39812   39813   39812
   39813   39814   39815   39816   39817   39818   39813   39814   39815   39816
   39814   39815   39816   39817   39818   39819   39820   39815   39816   39817
   39818   39816   39817   39818   39817   39818   39819   39820   39821   39822
   39835   39818   39819   39820   39819   39820   39821   39822   39823   39824
   39828   39835   39836   39837   39820   39821   39822   39835   39821   39822
   39823   39824   39825   39826   39827   39828   39829   39830   39831   39835
   39836   39837   39838   39839   39822   39823   39824   39828   39835   39836
   39837   39823   39824   39825   39826   39827   39828   39829   39830   39831
   39832   39833   39834   39835   39836   39837   39824   39825   39826   39827
   39828   39829   39830   39831   39835   39825   39826   39827   39828   39829
   39830   39831   39835   39826   39827   39828   39827   39828   39828   39829
   39830   39831   39832   39833   39834   39835   39830   39831   39832   39833
   39834   39831   39832   39833   39834   39832   39833   39834   39833   39834
   39834       0   39836   39837   39838   39839   39840   39841   39854   39837
   39838   39839   39838   39839   39840   39841   39842   39843   39847   39854
   39855   39856   39839   39840   39841   39854   39840   39841   39842   39843
   39844   39845   39846   39847   39848   39849   39850   39854   39855   39856
   39857   39858   39841   39842   39843   39847   39854   39855   39856   39842
   39843   39844   39845   39846   39847   39848   39849   39850   39851   39852
   39853   39854   39855   39856   39843   39844   39845   39846   39847   39848
   39849   39850   39854   39844   39845   39846   39847   39848   39849   39850
   39854   39845   39846   39847   39846   39847   39847   39848   39849   39850
   39851   39852   39853   39854   39849   39850   39851   39852   39853   39850
   39851   39852   39853   39851   39852   39853   39852   39853   39853       0
   39855   39856   39857   39858   39859   39860   39866   39856   39857   39858
   39857   39858   39859   39860   39861   39862   39863   39866   39867   39868
   39858   39859   39860   39866   39859   39860   39861   39862   39863   39864
   39865   39866   39867   39868   39869   39878   39860   39861   39862   39863
   39866   39867   39868   39861   39862   39863   39864   39865   39866   39867
   39868   39862   39863   39864   39865   39866   39863   39864   39865   39866
   39864   39865   39866   39865       0   39867   39868   39869   39870   39871
   39872   39875   39878   39879   39880   39868   39869   39878   39869   39870
   39871   39872   39873   39874   39875   39876   39877   39878   39879   39880
   39881   39882   39870   39871   39872   39873   39874   39875   39876   39877
   39878   39879   39880   39871   39872   39873   39874   39875   39878   39872
   39873   39874   39875   39878   39873   39874   39875   39876   39877   39878
   39879   39880   39874   39875   39876   39877   39878   39875   39876   39877
   39878   39876   39877   39878   39879   39880   39881   39882   39877   39878
   39879   39880   39878   39879   39880   39879   39880   39881   39882   39883
   39884   39880   39881   39882   39881   39882   39883   39884   39885   39886
   39894   39882   39883   39884   39883   39884   39885   39886   39887   39888
   39892   39894   39895   39896   39884   39885   39886   39894   39885   39886
   39887   39888   39889   39890   39891   39892   39893   39894   39895   39896
   39897   39898   39886   39887   39888   39892   39894   39895   39896   39887
   39888   39889   39890   39891   39892   39893   39894   39895   39896   39888
   39889   39890   39891   39892   39893   39894   39889   39890   39891   39892
   39893   39894   39890   39891   39892   39891   39892   39892   39893   39894
       0   39895   39896   39897   39898   39899   39900   39916   39896   39897
   39898   39897   39898   39899   39900   39901   39902   39903   39916   39917
   39918   39898   39899   39900   39916   39899   39900   39901   39902   39903
   39904   39905   39906   39916   39917   39918   39919   39920   39900   39901
   39902   39903   39916   39917   39918   39901   39902   39903   39904   39905
   39906   39907   39908   39909   39916   39917   39918   39902   39903   39904
   39905   39906   39916   39903   39904   39905   39906   39916   39904   39905
   39906   39907   39908   39909   39910   39911   39912   39916   39905   39906
   39907   39908   39909   39906   39907   39908   39909   39907   39908   39909
   39910   39911   39912   39913   39914   39915   39908   39909   39910   39911
   39912   39909   39910   39911   39912   39910   39911   39912   39913   39914
   39915   39911   39912   39913   39914   39915   39912   39913   39914   39915
   39913   39914   39915   39914   39915   39915       0   39917   39918   39919
   39920   39921   39922   39932   39918   39919   39920   39919   39920   39921
   39922   39923   39924   39928   39932   39933   39934   39920   39921   39922
   39932   39921   39922   39923   39924   39925   39926   39927   39928   39929
   39930   39931   39932   39933   39934   39935   39936   39922   39923   39924
   39928   39932   39933   39934   39923   39924   39925   39926   39927   39928
   39929   39930   39931   39932   39933   39934   39924   39925   39926   39927
   39928   39929   39930   39931   39932   39925   39926   39927   39928   39929
   39930   39931   39932   39926   39927   39928   39927   39928   39928   39929
   39930   39931   39932   39930   39931   39931       0   39933   39934   39935
   39936   39937   39938   39948   39934   39935   39936   39935   39936   39937
   39938   39939   39940   39944   39948   39949   39950   39936   39937   39938
   39948   39937   39938   39939   39940   39941   39942   39943   39944   39945
   39946   39947   39948   39949   39950   39951   39952   39938   39939   39940
   39944   39948   39949   39950   39939   39940   39941   39942   39943   39944
   39945   39946   39947   39948   39949   39950   39940   39941   39942   39943
   39944   39945   39946   39947   39948   39941   39942   39943   39944   39945
   39946   39947   39948   39942   39943   39944   39943   39944   39944   39945
   39946   39947   39948   39946   39947   39947       0   39949   39950   39951
   39952   39953   39954   39972   39950   39951   39952   39951   39952   39953
   39954   39955   39956   39957   39972   39973   39974   39952   39953   39954
   39972   39953   39954   39955   39956   39957   39958   39959   39960   39972
   39973   39974   39975   39976   39954   39955   39956   39957   39972   39973
   39974   39955   39956   39957   39958   39959   39960   39961   39962   39963
   39972   39973   39974   39956   39957   39958   39959   39960   39972   39957
   39958   39959   39960   39972   39958   39959   39960   39961   39962   39963
   39964   39965   39972   39959   39960   39961   39962   39963   39960   39961
   39962   39963   39961   39962   39963   39964   39965   39966   39969   39962
   39963   39964   39965   39963   39964   39965   39964   39965   39966   39967
   39968   39969   39970   39971   39965   39966   39969   39966   39967   39968
   39969   39970   39971   39967   39968   39969   39970   39971   39968   39969
   39969   39970   39971   39971       0   39973   39974   39975   39976   39977
   39978   39986   39974   39975   39976   39975   39976   39977   39978   39979
   39980   39984   39986   39987   39988   39976   39977   39978   39986   39977
   39978   39979   39980   39981   39982   39983   39984   39985   39986   39987
   39988   39989   39990   39978   39979   39980   39984   39986   39987   39988
   39979   39980   39981   39982   39983   39984   39985   39986   39987   39988
   39980   39981   39982   39983   39984   39985   39986   39981   39982   39983
   39984   39985   39986   39982   39983   39984   39983   39984   39984   39985
   39986       0   39987   39988   39989   39990   39991   39992   39996   39988
   39989   39990   39989   39990   39991   39992   39993   39994   39995   39996
   39997   39998   39990   39991   39992   39996   39991   39992   39993   39994
   39995   39996   39997   39998   39999   40000   39992   39993   39994   39995
   39996   39997   39998   39993   39994   39995   39996   39997   39998   39994
   39995   39996   39995   39996   39996   39997   39998   39999   40000   40001
   40002   40015   39998   39999   40000   39999   40000   40001   40002   40003
   40004   40005   40015   40016   40017   40000   40001   40002   40015   40001
   40002   40003   40004   40005   40006   40007   40011   40015   40016   40017
   40018   40019   40002   40003   40004   40005   40015   40016   40017   40003
   40004   40005   40006   40007   40008   40009   40010   40011   40012   40013
   40014   40015   40016   40017   40004   40005   40006   40007   40011   40015
   40005   40006   40007   40011   40015   40006   40007   40008   40009   40010
   40011   40012   40013   40014   40015   40007   40008   40009   40010   40011
   40012   40013   40014   40008   40009   40010   40011   40012   40013   40014
   40009   40010   40011   40010   40011   40011   40012   40013   40014   40013
   40014   40014       0   40016   40017   40018   40019   40020   40021   40034
   40017   40018   40019   40018   40019   40020   40021   40022   40023   40024
   40034   40035   40036   40019   40020   40021   40034   40020   40021   40022
   40023   40024   40025   40026   40030   40034   40035   40036   40037   40038
   40021   40022   40023   40024   40034   40035   40036   40022   40023   40024
   40025   40026   40027   40028   40029   40030   40031   40032   40033   40034
   40035   40036   40023   40024   40025   40026   40030   40034   40024   40025
   40026   40030   40034   40025   40026   40027   40028   40029   40030   40031
   40032   40033   40034   40026   40027   40028   40029   40030   40031   40032
   40033   40027   40028   40029   40030   40031   40032   40033   40028   40029
   40030   40029   40030   40030   40031   40032   40033   40032   40033   40033
       0   40035   40036   40037   40038   40039   40040   40046   40036   40037
   40038   40037   40038   40039   40040   40041   40042   40043   40046   40047
   40048   40038   40039   40040   40046   40039   40040   40041   40042   40043
   40044   40045   40046   40047   40048   40049   40050   40040   40041   40042
   40043   40046   40047   40048   40041   40042   40043   40044   40045   40046
   40047   40048   40042   40043   40044   40045   40046   40043   40044   40045
   40046   40044   40045   40046   40045       0   40047   40048   40049   40050
   40051   40052   40056   40048   40049   40050   40049   40050   40051   40052
   40053   40054   40055   40056   40057   40058   40050   40051   40052   40056
   40051   40052   40053   40054   40055   40056   40057   40058   40059   40060
   40052   40053   40054   40055   40056   40057   40058   40053   40054   40055
   40056   40057   40058   40054   40055   40056   40055   40056   40056   40057
   40058   40059   40060   40061   40062   40066   40058   40059   40060   40059
   40060   40061   40062   40063   40064   40065   40066   40067   40068   40060
   40061   40062   40066   40061   40062   40063   40064   40065   40066   40067
   40068   40069   40070   40062   40063   40064   40065   40066   40067   40068
   40063   40064   40065   40066   40067   40068   40064   40065   40066   40065
   40066   40066   40067   40068   40069   40070   40071   40072   40073   40068
   40069   40070   40069   40070   40071   40072   40073   40074   40075   40070
   40071   40072   40073   40071   40072   40073   40074   40075   40076   40077
   40072   40073   40074   40075   40073   40074   40075   40074   40075   40076
   40077   40078   40079   40089   40075   40076   40077   40076   40077   40078
   40079   40080   40081   40085   40089   40090   40091   40077   40078   40079
   40089   40078   40079   40080   40081   40082   40083   40084   40085   40086
   40087   40088   40089   40090   40091   40092   40093   40079   40080   40081
   40085   40089   40090   40091   40080   40081   40082   40083   40084   40085
   40086   40087   40088   40089   40090   40091   40081   40082   40083   40084
   40085   40086   40087   40088   40089   40082   40083   40084   40085   40086
   40087   40088   40089   40083   40084   40085   40084   40085   40085   40086
   40087   40088   40089   40087   40088   40088       0   40090   40091   40092
   40093   40094   40095   40099   40091   40092   40093   40092   40093   40094
   40095   40096   40097   40098   40099   40100   40101   40093   40094   40095
   40099   40094   40095   40096   40097   40098   40099   40100   40101   40102
   40103   40095   40096   40097   40098   40099   40100   40101   40096   40097
   40098   40099   40100   40101   40097   40098   40099   40098   40099   40099
   40100   40101   40102   40103   40104   40105   40110   40101   40102   40103
   40102   40103   40104   40105   40106   40107   40108   40110   40111   40112
   40103   40104   40105   40110   40104   40105   40106   40107   40108   40109
   40110   40111   40112   40113   40114   40105   40106   40107   40108   40110
   40111   40112   40106   40107   40108   40109   40110   40111   40112   40107
   40108   40109   40110   40108   40109   40110   40109   40110       0   40111
   40112   40113   40114   40115   40116   40129   40112   40113   40114   40113
   40114   40115   40116   40117   40118   40119   40129   40130   40131   40114
   40115   40116   40129   40115   40116   40117   40118   40119   40120   40121
   40125   40129   40130   40131   40132   40133   40116   40117   40118   40119
   40129   40130   40131   40117   40118   40119   40120   40121   40122   40123
   40124   40125   40126   40127   40128   40129   40130   40131   40118   40119
   40120   40121   40125   40129   40119   40120   40121   40125   40129   40120
   40121   40122   40123   40124   40125   40126   40127   40128   40129   40121
   40122   40123   40124   40125   40126   40127   40128   40122   40123   40124
   40125   40126   40127   40128   40123   40124   40125   40124   40125   40125
   40126   40127   40128   40127   40128   40128       0   40130   40131   40132
   40133   40134   40135   40148   40131   40132   40133   40132   40133   40134
   40135   40136   40137   40138   40148   40149   40150   40133   40134   40135
   40148   40134   40135   40136   40137   40138   40139   40140   40144   40148
   40149   40150   40151   40152   40135   40136   40137   40138   40148   40149
   40150   40136   40137   40138   40139   40140   40141   40142   40143   40144
   40145   40146   40147   40148   40149   40150   40137   40138   40139   40140
   40144   40148   40138   40139   40140   40144   40148   40139   40140   40141
   40142   40143   40144   40145   40146   40147   40148   40140   40141   40142
   40143   40144   40145   40146   40147   40141   40142   40143   40144   40145
   40146   40147   40142   40143   40144   40143   40144   40144   40145   40146
   40147   40146   40147   40147       0   40149   40150   40151   40152   40153
   40154   40162   40150   40151   40152   40151   40152   40153   40154   40155
   40156   40160   40162   40163   40164   40152   40153   40154   40162   40153
   40154   40155   40156   40157   40158   40159   40160   40161   40162   40163
   40164   40165   40166   40154   40155   40156   40160   40162   40163   40164
   40155   40156   40157   40158   40159   40160   40161   40162   40163   40164
   40156   40157   40158   40159   40160   40161   40162   40157   40158   40159
   40160   40161   40162   40158   40159   40160   40159   40160   40160   40161
   40162       0   40163   40164   40165   40166   40167   40168   40176   40164
   40165   40166   40165   40166   40167   40168   40169   40170   40174   40176
   40177   40178   40166   40167   40168   40176   40167   40168   40169   40170
   40171   40172   40173   40174   40175   40176   40177   40178   40179   40180
   40168   40169   40170   40174   40176   40177   40178   40169   40170   40171
   40172   40173   40174   40175   40176   40177   40178   40170   40171   40172
   40173   40174   40175   40176   40171   40172   40173   40174   40175   40176
   40172   40173   40174   40173   40174   40174   40175   40176       0   40177
   40178   40179   40180   40181   40182   40186   40178   40179   40180   40179
   40180   40181   40182   40183   40184   40185   40186   40187   40188   40180
   40181   40182   40186   40181   40182   40183   40184   40185   40186   40187
   40188   40189   40190   40182   40183   40184   40185   40186   40187   40188
   40183   40184   40185   40186   40187   40188   40184   40185   40186   40185
   40186   40186   40187   40188   40189   40190   40191   40192   40201   40188
   40189   40190   40189   40190   40191   40192   40193   40194   40195   40201
   40202   40203   40190   40191   40192   40201   40191   40192   40193   40194
   40195   40196   40197   40198   40201   40202   40203   40204   40205   40192
   40193   40194   40195   40201   40202   40203   40193   40194   40195   40196
   40197   40198   40199   40200   40201   40202   40203   40194   40195   40196
   40197   40198   40201   40195   40196   40197   40198   40201   40196   40197
   40198   40199   40200   40201   40197   40198   40199   40200   40198   40199
   40200   40199   40200   40200       0   40202   40203   40204   40205   40206
   40207   40217   40203   40204   40205   40204   40205   40206   40207   40208
   40209   40213   40217   40218   40219   40205   40206   40207   40217   40206
   40207   40208   40209   40210   40211   40212   40213   40214   40215   40216
   40217   40218   40219   40220   40221   40207   40208   40209   40213   40217
   40218   40219   40208   40209   40210   40211   40212   40213   40214   40215
   40216   40217   40218   40219   40209   40210   40211   40212   40213   40214
   40215   40216   40217   40210   40211   40212   40213   40214   40215   40216
   40217   40211   40212   40213   40212   40213   40213   40214   40215   40216
   40217   40215   40216   40216       0   40218   40219   40220   40221   40222
   40223   40233   40219   40220   40221   40220   40221   40222   40223   40224
   40225   40229   40233   40234   40235   40221   40222   40223   40233   40222
   40223   40224   40225   40226   40227   40228   40229   40230   40231   40232
   40233   40234   40235   40236   40237   40223   40224   40225   40229   40233
   40234   40235   40224   40225   40226   40227   40228   40229   40230   40231
   40232   40233   40234   40235   40225   40226   40227   40228   40229   40230
   40231   40232   40233   40226   40227   40228   40229   40230   40231   40232
   40233   40227   40228   40229   40228   40229   40229   40230   40231   40232
   40233   40231   40232   40232       0   40234   40235   40236   40237   40238
   40239   40249   40235   40236   40237   40236   40237   40238   40239   40240
   40241   40245   40249   40250   40251   40237   40238   40239   40249   40238
   40239   40240   40241   40242   40243   40244   40245   40246   40247   40248
   40249   40250   40251   40252   40253   40239   40240   40241   40245   40249
   40250   40251   40240   40241   40242   40243   40244   40245   40246   40247
   40248   40249   40250   40251   40241   40242   40243   40244   40245   40246
   40247   40248   40249   40242   40243   40244   40245   40246   40247   40248
   40249   40243   40244   40245   40244   40245   40245   40246   40247   40248
   40249   40247   40248   40248       0   40250   40251   40252   40253   40254
   40255   40263   40251   40252   40253   40252   40253   40254   40255   40256
   40257   40261   40263   40264   40265   40253   40254   40255   40263   40254
   40255   40256   40257   40258   40259   40260   40261   40262   40263   40264
   40265   40266   40267   40255   40256   40257   40261   40263   40264   40265
   40256   40257   40258   40259   40260   40261   40262   40263   40264   40265
   40257   40258   40259   40260   40261   40262   40263   40258   40259   40260
   40261   40262   40263   40259   40260   40261   40260   40261   40261   40262
   40263       0   40264   40265   40266   40267   40268   40269   40278   40265
   40266   40267   40266   40267   40268   40269   40270   40271   40272   40278
   40279   40280   40267   40268   40269   40278   40268   40269   40270   40271
   40272   40273   40274   40275   40278   40279   40280   40281   40282   40269
   40270   40271   40272   40278   40279   40280   40270   40271   40272   40273
   40274   40275   40276   40277   40278   40279   40280   40271   40272   40273
   40274   40275   40278   40272   40273   40274   40275   40278   40273   40274
   40275   40276   40277   40278   40274   40275   40276   40277   40275   40276
   40277   40276   40277   40277       0   40279   40280   40281   40282   40283
   40284   40297   40280   40281   40282   40281   40282   40283   40284   40285
   40286   40290   40297   40298   40299   40282   40283   40284   40297   40283
   40284   40285   40286   40287   40288   40289   40290   40291   40292   40293
   40297   40298   40299   40300   40309   40284   40285   40286   40290   40297
   40298   40299   40285   40286   40287   40288   40289   40290   40291   40292
   40293   40294   40295   40296   40297   40298   40299   40286   40287   40288
   40289   40290   40291   40292   40293   40297   40287   40288   40289   40290
   40291   40292   40293   40297   40288   40289   40290   40289   40290   40290
   40291   40292   40293   40294   40295   40296   40297   40292   40293   40294
   40295   40296   40293   40294   40295   40296   40294   40295   40296   40295
   40296   40296       0   40298   40299   40300   40301   40302   40303   40306
   40309   40310   40311   40299   40300   40309   40300   40301   40302   40303
   40304   40305   40306   40307   40308   40309   40310   40311   40312   40313
   40301   40302   40303   40304   40305   40306   40307   40308   40309   40310
   40311   40302   40303   40304   40305   40306   40309   40303   40304   40305
   40306   40309   40304   40305   40306   40307   40308   40309   40310   40311
   40305   40306   40307   40308   40309   40306   40307   40308   40309   40307
   40308   40309   40310   40311   40312   40313   40308   40309   40310   40311
   40309   40310   40311   40310   40311   40312   40313   40314   40315   40311
   40312   40313   40312   40313   40314   40315   40316   40317   40333   40313
   40314   40315   40314   40315   40316   40317   40318   40319   40320   40333
   40334   40335   40315   40316   40317   40333   40316   40317   40318   40319
   40320   40321   40322   40323   40333   40334   40335   40336   40337   40317
   40318   40319   40320   40333   40334   40335   40318   40319   40320   40321
   40322   40323   40324   40325   40326   40333   40334   40335   40319   40320
   40321   40322   40323   40333   40320   40321   40322   40323   40333   40321
   40322   40323   40324   40325   40326   40327   40328   40329   40333   40322
   40323   40324   40325   40326   40323   40324   40325   40326   40324   40325
   40326   40327   40328   40329   40330   40331   40332   40325   40326   40327
   40328   40329   40326   40327   40328   40329   40327   40328   40329   40330
   40331   40332   40328   40329   40330   40331   40332   40329   40330   40331
   40332   40330   40331   40332   40331   40332   40332       0   40334   40335
   40336   40337   40338   40339   40348   40335   40336   40337   40336   40337
   40338   40339   40340   40341   40342   40348   40349   40350   40337   40338
   40339   40348   40338   40339   40340   40341   40342   40343   40344   40345
   40348   40349   40350   40339   40340   40341   40342   40348   40349   40350
   40340   40341   40342   40343   40344   40345   40346   40347   40348   40349
   40350   40341   40342   40343   40344   40345   40348   40342   40343   40344
   40345   40348   40343   40344   40345   40346   40347   40348   40344   40345
   40346   40347   40345   40346   40347   40346   40347   40347       0   40349
   40350   40350       0   40352   40353   40354   40355   40356   40353   40354
   40355   40356   40357   40358   40359   40354   40355   40356   40355   40356
   40356   40357   40358   40359   40360   40357   40358   40359   40360   40361
   40362   40363   40358   40359   40360   40359   40360   40360   40361   40362
   40363   40364   40361   40362   40363   40364   40365   40366   40367   40362
   40363   40364   40363   40364   40364   40365   40366   40367   40368   40369
   40386   40365   40366   40367   40368   40369   40370   40386   40387   40388
   40390   40366   40367   40368   40369   40386   40367   40368   40369   40386
   40368   40369   40370   40371   40372   40386   40387   40388   40389   40390
   40391   40392   40369   40370   40386   40387   40388   40390   40370   40371
   40372   40373   40385   40386   40387   40388   40390   40391   40392   40371
   40372   40373   40374   40375   40376   40384   40385   40386   40387   40388
   40390   40391   40392   40393   40372   40373   40385   40386   40390   40391
   40392   40373   40374   40375   40376   40377   40382   40384   40385   40386
   40390   40391   40392   40374   40375   40376   40377   40384   40385   40390
   40375   40376   40385   40376   40377   40378   40381   40384   40385   40377
   40378   40379   40380   40381   40382   40384   40385   40378   40379   40380
   40381   40382   40383   40384   40385   40379   40380   40381   40382   40385
   40380   40381   40381   40382   40383   40384   40385   40383   40384   40385
   40384   40385   40385   40390   40387   40388   40389   40390   40391   40392
   40393   40388   40389   40390   40391   40392   40389   40390   40391   40392
   40390   40391   40392   40393   40392   40393   40393       0       0       0
   40397   40398   40399   40400   40401   40402   40403   40404   40405   40406
   40407   40408   40398   40399   40400   40401   40402   40406   40399   40400
   40401   40402   40406   40400   40401   40402   40406   40401   40402   40403
   40404   40405   40406   40407   40408   40409   40410   40402   40403   40404
   40405   40406   40407   40408   40403   40404   40405   40406   40407   40408
   40404   40405   40406   40405   40406   40406   40407   40408   40409   40410
   40411   40412   40428   40408   40409   40410   40409   40410   40411   40412
   40413   40414   40415   40428   40429   40430   40410   40411   40412   40428
   40411   40412   40413   40414   40415   40416   40417   40418   40428   40429
   40430   40431   40432   40412   40413   40414   40415   40428   40429   40430
   40413   40414   40415   40416   40417   40418   40419   40420   40421   40428
   40429   40430   40414   40415   40416   40417   40418   40428   40415   40416
   40417   40418   40428   40416   40417   40418   40419   40420   40421   40422
   40423   40424   40428   40417   40418   40419   40420   40421   40418   40419
   40420   40421   40419   40420   40421   40422   40423   40424   40425   40426
   40427   40420   40421   40422   40423   40424   40421   40422   40423   40424
   40422   40423   40424   40425   40426   40427   40423   40424   40425   40426
   40427   40424   40425   40426   40427   40425   40426   40427   40426   40427
   40427       0   40429   40430   40431   40432   40433   40434   40440   40430
   40431   40432   40431   40432   40433   40434   40435   40436   40437   40440
   40441   40442   40432   40433   40434   40440   40433   40434   40435   40436
   40437   40438   40439   40440   40441   40442   40443   40444   40434   40435
   40436   40437   40440   40441   40442   40435   40436   40437   40438   40439
   40440   40441   40442   40436   40437   40438   40439   40440   40437   40438
   40439   40440   40438   40439   40440   40439       0   40441   40442   40443
   40444   40445   40446   40456   40442   40443   40444   40443   40444   40445
   40446   40447   40448   40452   40456   40457   40458   40444   40445   40446
   40456   40445   40446   40447   40448   40449   40450   40451   40452   40453
   40454   40455   40456   40457   40458   40459   40460   40446   40447   40448
   40452   40456   40457   40458   40447   40448   40449   40450   40451   40452
   40453   40454   40455   40456   40457   40458   40448   40449   40450   40451
   40452   40453   40454   40455   40456   40449   40450   40451   40452   40453
   40454   40455   40456   40450   40451   40452   40451   40452   40452   40453
   40454   40455   40456   40454   40455   40455       0   40457   40458   40459
   40460   40461   40462   40478   40458   40459   40460   40459   40460   40461
   40462   40463   40464   40465   40478   40479   40480   40460   40461   40462
   40478   40461   40462   40463   40464   40465   40466   40467   40468   40478
   40479   40480   40481   40482   40462   40463   40464   40465   40478   40479
   40480   40463   40464   40465   40466   40467   40468   40469   40470   40471
   40478   40479   40480   40464   40465   40466   40467   40468   40478   40465
   40466   40467   40468   40478   40466   40467   40468   40469   40470   40471
   40472   40473   40474   40478   40467   40468   40469   40470   40471   40468
   40469   40470   40471   40469   40470   40471   40472   40473   40474   40475
   40476   40477   40470   40471   40472   40473   40474   40471   40472   40473
   40474   40472   40473   40474   40475   40476   40477   40473   40474   40475
   40476   40477   40474   40475   40476   40477   40475   40476   40477   40476
   40477   40477       0   40479   40480   40481   40482   40483   40484   40498
   40480   40481   40482   40481   40482   40483   40484   40485   40486   40487
   40498   40499   40500   40482   40483   40484   40498   40483   40484   40485
   40486   40487   40488   40496   40498   40499   40500   40501   40502   40484
   40485   40486   40487   40498   40499   40500   40485   40486   40487   40488
   40489   40490   40494   40496   40497   40498   40499   40500   40486   40487
   40488   40496   40498   40487   40488   40496   40498   40488   40489   40490
   40491   40492   40494   40495   40496   40497   40498   40489   40490   40491
   40492   40493   40494   40496   40497   40490   40491   40492   40496   40491
   40492   40493   40494   40495   40496   40492   40493   40494   40493   40494
   40495   40496   40497   40494   40495   40496   40495   40496   40497   40496
   40497   40497       0   40499   40500   40501   40502   40503   40504   40505
   40500   40501   40502   40501   40502   40503   40504   40505   40506   40507
   40502   40503   40504   40505   40503   40504   40505   40506   40507   40508
   40509   40504   40505   40506   40507   40505   40506   40507   40506   40507
   40508   40509   40510   40511   40515   40507   40508   40509   40508   40509
   40510   40511   40512   40513   40514   40515   40516   40517   40509   40510
   40511   40515   40510   40511   40512   40513   40514   40515   40516   40517
   40518   40519   40511   40512   40513   40514   40515   40516   40517   40512
   40513   40514   40515   40516   40517   40513   40514   40515   40514   40515
   40515   40516   40517   40518   40519   40520   40521   40527   40517   40518
   40519   40518   40519   40520   40521   40522   40523   40524   40527   40528
   40529   40519   40520   40521   40527   40520   40521   40522   40523   40524
   40525   40526   40527   40528   40529   40530   40531   40521   40522   40523
   40524   40527   40528   40529   40522   40523   40524   40525   40526   40527
   40528   40529   40523   40524   40525   40526   40527   40524   40525   40526
   40527   40525   40526   40527   40526       0   40528   40529   40530   40531
   40532   40533   40537   40529   40530   40531   40530   40531   40532   40533
   40534   40535   40536   40537   40538   40539   40531   40532   40533   40537
   40532   40533   40534   40535   40536   40537   40538   40539   40540   40541
   40533   40534   40535   40536   40537   40538   40539   40534   40535   40536
   40537   40538   40539   40535   40536   40537   40536   40537   40537   40538
   40539   40540   40541   40542   40543   40561   40539   40540   40541   40540
   40541   40542   40543   40544   40545   40546   40561   40562   40563   40541
   40542   40543   40561   40542   40543   40544   40545   40546   40547   40548
   40549   40561   40562   40563   40564   40565   40543   40544   40545   40546
   40561   40562   40563   40544   40545   40546   40547   40548   40549   40550
   40551   40552   40561   40562   40563   40545   40546   40547   40548   40549
   40561   40546   40547   40548   40549   40561   40547   40548   40549   40550
   40551   40552   40553   40554   40561   40548   40549   40550   40551   40552
   40549   40550   40551   40552   40550   40551   40552   40553   40554   40555
   40558   40551   40552   40553   40554   40552   40553   40554   40553   40554
   40555   40556   40557   40558   40559   40560   40554   40555   40558   40555
   40556   40557   40558   40559   40560   40556   40557   40558   40559   40560
   40557   40558   40558   40559   40560   40560       0   40562   40563   40564
   40565   40566   40567   40571   40563   40564   40565   40564   40565   40566
   40567   40568   40569   40570   40571   40572   40573   40565   40566   40567
   40571   40566   40567   40568   40569   40570   40571   40572   40573   40574
   40575   40567   40568   40569   40570   40571   40572   40573   40568   40569
   40570   40571   40572   40573   40569   40570   40571   40570   40571   40571
   40572   40573   40574   40575   40576   40577   40590   40573   40574   40575
   40574   40575   40576   40577   40578   40579   40580   40590   40591   40592
   40575   40576   40577   40590   40576   40577   40578   40579   40580   40581
   40582   40586   40590   40591   40592   40593   40594   40577   40578   40579
   40580   40590   40591   40592   40578   40579   40580   40581   40582   40583
   40584   40585   40586   40587   40588   40589   40590   40591   40592   40579
   40580   40581   40582   40586   40590   40580   40581   40582   40586   40590
   40581   40582   40583   40584   40585   40586   40587   40588   40589   40590
   40582   40583   40584   40585   40586   40587   40588   40589   40583   40584
   40585   40586   40587   40588   40589   40584   40585   40586   40585   40586
   40586   40587   40588   40589   40588   40589   40589       0   40591   40592
   40593   40594   40595   40596   40607   40592   40593   40594   40593   40594
   40595   40596   40597   40598   40599   40607   40608   40609   40594   40595
   40596   40607   40595   40596   40597   40598   40599   40600   40601   40602
   40607   40608   40609   40610   40611   40596   40597   40598   40599   40607
   40608   40609   40597   40598   40599   40600   40601   40602   40603   40607
   40608   40609   40598   40599   40600   40601   40602   40607   40599   40600
   40601   40602   40607   40600   40601   40602   40603   40604   40605   40606
   40607   40601   40602   40603   40602   40603   40603   40604   40605   40606
   40604   40605   40606   40605   40606   40606       0   40608   40609   40610
   40611   40612   40613   40626   40609   40610   40611   40610   40611   40612
   40613   40614   40615   40616   40626   40627   40628   40611   40612   40613
   40626   40612   40613   40614   40615   40616   40617   40618   40622   40626
   40627   40628   40629   40630   40613   40614   40615   40616   40626   40627
   40628   40614   40615   40616   40617   40618   40619   40620   40621   40622
   40623   40624   40625   40626   40627   40628   40615   40616   40617   40618
   40622   40626   40616   40617   40618   40622   40626   40617   40618   40619
   40620   40621   40622   40623   40624   40625   40626   40618   40619   40620
   40621   40622   40623   40624   40625   40619   40620   40621   40622   40623
   40624   40625   40620   40621   40622   40621   40622   40622   40623   40624
   40625   40624   40625   40625       0   40627   40628   40629   40630   40631
   40632   40643   40628   40629   40630   40629   40630   40631   40632   40633
   40634   40635   40643   40644   40645   40630   40631   40632   40643   40631
   40632   40633   40634   40635   40636   40637   40638   40643   40644   40645
   40646   40647   40632   40633   40634   40635   40643   40644   40645   40633
   40634   40635   40636   40637   40638   40639   40640   40643   40644   40645
   40634   40635   40636   40637   40638   40643   40635   40636   40637   40638
   40643   40636   40637   40638   40639   40640   40641   40642   40643   40637
   40638   40639   40640   40638   40639   40640   40639   40640   40641   40642
   40640   40641   40642   40641   40642   40642       0   40644   40645   40646
   40647   40648   40649   40650   40645   40646   40647   40646   40647   40648
   40649   40650   40651   40652   40647   40648   40649   40650   40648   40649
   40650   40651   40652   40653   40654   40649   40650   40651   40652   40650
   40651   40652   40651   40652   40653   40654   40655   40656   40666   40652
   40653   40654   40653   40654   40655   40656   40657   40658   40662   40666
   40667   40668   40654   40655   40656   40666   40655   40656   40657   40658
   40659   40660   40661   40662   40663   40664   40665   40666   40667   40668
   40669   40670   40656   40657   40658   40662   40666   40667   40668   40657
   40658   40659   40660   40661   40662   40663   40664   40665   40666   40667
   40668   40658   40659   40660   40661   40662   40663   40664   40665   40666
   40659   40660   40661   40662   40663   40664   40665   40666   40660   40661
   40662   40661   40662   40662   40663   40664   40665   40666   40664   40665
   40665       0   40667   40668   40669   40670   40671   40672   40678   40668
   40669   40670   40669   40670   40671   40672   40673   40674   40675   40678
   40679   40680   40670   40671   40672   40678   40671   40672   40673   40674
   40675   40676   40677   40678   40679   40680   40681   40682   40672   40673
   40674   40675   40678   40679   40680   40673   40674   40675   40676   40677
   40678   40679   40680   40674   40675   40676   40677   40678   40675   40676
   40677   40678   40676   40677   40678   40677       0   40679   40680   40681
   40682   40683   40684   40697   40680   40681   40682   40681   40682   40683
   40684   40685   40686   40687   40697   40698   40699   40682   40683   40684
   40697   40683   40684   40685   40686   40687   40688   40689   40693   40697
   40698   40699   40700   40701   40684   40685   40686   40687   40697   40698
   40699   40685   40686   40687   40688   40689   40690   40691   40692   40693
   40694   40695   40696   40697   40698   40699   40686   40687   40688   40689
   40693   40697   40687   40688   40689   40693   40697   40688   40689   40690
   40691   40692   40693   40694   40695   40696   40697   40689   40690   40691
   40692   40693   40694   40695   40696   40690   40691   40692   40693   40694
   40695   40696   40691   40692   40693   40692   40693   40693   40694   40695
   40696   40695   40696   40696       0   40698   40699   40700   40701   40702
   40703   40716   40699   40700   40701   40700   40701   40702   40703   40704
   40705   40706   40716   40717   40718   40701   40702   40703   40716   40702
   40703   40704   40705   40706   40707   40708   40712   40716   40717   40718
   40719   40720   40703   40704   40705   40706   40716   40717   40718   40704
   40705   40706   40707   40708   40709   40710   40711   40712   40713   40714
   40715   40716   40717   40718   40705   40706   40707   40708   40712   40716
   40706   40707   40708   40712   40716   40707   40708   40709   40710   40711
   40712   40713   40714   40715   40716   40708   40709   40710   40711   40712
   40713   40714   40715   40709   40710   40711   40712   40713   40714   40715
   40710   40711   40712   40711   40712   40712   40713   40714   40715   40714
   40715   40715       0   40717   40718   40719   40720   40721   40722   40726
   40718   40719   40720   40719   40720   40721   40722   40723   40724   40725
   40726   40727   40728   40720   40721   40722   40726   40721   40722   40723
   40724   40725   40726   40727   40728   40729   40730   40722   40723   40724
   40725   40726   40727   40728   40723   40724   40725   40726   40727   40728
   40724   40725   40726   40725   40726   40726   40727   40728   40729   40730
   40731   40732   40738   40728   40729   40730   40729   40730   40731   40732
   40733   40734   40735   40738   40739   40740   40730   40731   40732   40738
   40731   40732   40733   40734   40735   40736   40737   40738   40739   40740
   40741   40742   40732   40733   40734   40735   40738   40739   40740   40733
   40734   40735   40736   40737   40738   40739   40740   40734   40735   40736
   40737   40738   40735   40736   40737   40738   40736   40737   40738   40737
       0   40739   40740   40741   40742   40743   40744   40748   40740   40741
   40742   40741   40742   40743   40744   40745   40746   40747   40748   40749
   40750   40742   40743   40744   40748   40743   40744   40745   40746   40747
   40748   40749   40750   40751   40752   40744   40745   40746   40747   40748
   40749   40750   40745   40746   40747   40748   40749   40750   40746   40747
   40748   40747   40748   40748   40749   40750   40751   40752   40753   40754
   40764   40750   40751   40752   40751   40752   40753   40754   40755   40756
   40760   40764   40765   40766   40752   40753   40754   40764   40753   40754
   40755   40756   40757   40758   40759   40760   40761   40762   40763   40764
   40765   40766   40767   40768   40754   40755   40756   40760   40764   40765
   40766   40755   40756   40757   40758   40759   40760   40761   40762   40763
   40764   40765   40766   40756   40757   40758   40759   40760   40761   40762
   40763   40764   40757   40758   40759   40760   40761   40762   40763   40764
   40758   40759   40760   40759   40760   40760   40761   40762   40763   40764
   40762   40763   40763       0   40765   40766   40767   40768   40769   40770
   40774   40766   40767   40768   40767   40768   40769   40770   40771   40772
   40773   40774   40775   40776   40768   40769   40770   40774   40769   40770
   40771   40772   40773   40774   40775   40776   40777   40778   40770   40771
   40772   40773   40774   40775   40776   40771   40772   40773   40774   40775
   40776   40772   40773   40774   40773   40774   40774   40775   40776   40777
   40778   40779   40780   40790   40776   40777   40778   40777   40778   40779
   40780   40781   40782   40786   40790   40791   40792   40778   40779   40780
   40790   40779   40780   40781   40782   40783   40784   40785   40786   40787
   40788   40789   40790   40791   40792   40793   40794   40780   40781   40782
   40786   40790   40791   40792   40781   40782   40783   40784   40785   40786
   40787   40788   40789   40790   40791   40792   40782   40783   40784   40785
   40786   40787   40788   40789   40790   40783   40784   40785   40786   40787
   40788   40789   40790   40784   40785   40786   40785   40786   40786   40787
   40788   40789   40790   40788   40789   40789       0   40791   40792   40793
   40794   40795   40796   40804   40792   40793   40794   40793   40794   40795
   40796   40797   40798   40802   40804   40805   40806   40794   40795   40796
   40804   40795   40796   40797   40798   40799   40800   40801   40802   40803
   40804   40805   40806   40807   40808   40796   40797   40798   40802   40804
   40805   40806   40797   40798   40799   40800   40801   40802   40803   40804
   40805   40806   40798   40799   40800   40801   40802   40803   40804   40799
   40800   40801   40802   40803   40804   40800   40801   40802   40801   40802
   40802   40803   40804       0   40805   40806   40807   40808   40809   40810
   40821   40806   40807   40808   40807   40808   40809   40810   40811   40812
   40813   40821   40822   40823   40808   40809   40810   40821   40809   40810
   40811   40812   40813   40814   40815   40816   40821   40822   40823   40824
   40825   40810   40811   40812   40813   40821   40822   40823   40811   40812
   40813   40814   40815   40816   40817   40821   40822   40823   40812   40813
   40814   40815   40816   40821   40813   40814   40815   40816   40821   40814
   40815   40816   40817   40818   40819   40820   40821   40815   40816   40817
   40816   40817   40817   40818   40819   40820   40818   40819   40820   40819
   40820   40820       0   40822   40823   40824   40825   40826   40827   40828
   40823   40824   40825   40824   40825   40826   40827   40828   40829   40830
   40825   40826   40827   40828   40826   40827   40828   40829   40830   40831
   40840   40827   40828   40829   40830   40828   40829   40830   40829   40830
   40831   40832   40833   40834   40837   40840   40841   40842   40830   40831
   40840   40831   40832   40833   40834   40835   40836   40837   40838   40839
   40840   40841   40842   40843   40844   40832   40833   40834   40835   40836
   40837   40838   40839   40840   40841   40842   40833   40834   40835   40836
   40837   40840   40834   40835   40836   40837   40840   40835   40836   40837
   40838   40839   40840   40841   40842   40836   40837   40838   40839   40840
   40837   40838   40839   40840   40838   40839   40840   40841   40842   40843
   40844   40839   40840   40841   40842   40840   40841   40842   40841   40842
   40843   40844   40845   40846   40842   40843   40844   40843   40844   40845
   40846   40847   40848   40864   40844   40845   40846   40845   40846   40847
   40848   40849   40850   40851   40864   40865   40866   40846   40847   40848
   40864   40847   40848   40849   40850   40851   40852   40853   40854   40864
   40865   40866   40867   40868   40848   40849   40850   40851   40864   40865
   40866   40849   40850   40851   40852   40853   40854   40855   40856   40857
   40864   40865   40866   40850   40851   40852   40853   40854   40864   40851
   40852   40853   40854   40864   40852   40853   40854   40855   40856   40857
   40858   40859   40860   40864   40853   40854   40855   40856   40857   40854
   40855   40856   40857   40855   40856   40857   40858   40859   40860   40861
   40862   40863   40856   40857   40858   40859   40860   40857   40858   40859
   40860   40858   40859   40860   40861   40862   40863   40859   40860   40861
   40862   40863   40860   40861   40862   40863   40861   40862   40863   40862
   40863   40863       0   40865   40866   40867   40868   40869   40870   40871
   40866   40867   40868   40867   40868   40869   40870   40871   40872   40873
   40868   40869   40870   40871   40869   40870   40871   40872   40873   40874
   40875   40870   40871   40872   40873   40871   40872   40873   40872   40873
   40874   40875   40876   40877   40895   40873   40874   40875   40874   40875
   40876   40877   40878   40879   40880   40895   40896   40897   40875   40876
   40877   40895   40876   40877   40878   40879   40880   40881   40882   40883
   40895   40896   40897   40898   40899   40877   40878   40879   40880   40895
   40896   40897   40878   40879   40880   40881   40882   40883   40884   40885
   40886   40895   40896   40897   40879   40880   40881   40882   40883   40895
   40880   40881   40882   40883   40895   40881   40882   40883   40884   40885
   40886   40887   40888   40895   40882   40883   40884   40885   40886   40883
   40884   40885   40886   40884   40885   40886   40887   40888   40889   40892
   40885   40886   40887   40888   40886   40887   40888   40887   40888   40889
   40890   40891   40892   40893   40894   40888   40889   40892   40889   40890
   40891   40892   40893   40894   40890   40891   40892   40893   40894   40891
   40892   40892   40893   40894   40894       0   40896   40897   40898   40899
   40900   40901   40909   40897   40898   40899   40898   40899   40900   40901
   40902   40903   40907   40909   40910   40911   40899   40900   40901   40909
   40900   40901   40902   40903   40904   40905   40906   40907   40908   40909
   40910   40911   40912   40913   40901   40902   40903   40907   40909   40910
   40911   40902   40903   40904   40905   40906   40907   40908   40909   40910
   40911   40903   40904   40905   40906   40907   40908   40909   40904   40905
   40906   40907   40908   40909   40905   40906   40907   40906   40907   40907
   40908   40909       0   40910   40911   40912   40913   40914   40915   40925
   40911   40912   40913   40912   40913   40914   40915   40916   40917   40921
   40925   40926   40927   40913   40914   40915   40925   40914   40915   40916
   40917   40918   40919   40920   40921   40922   40923   40924   40925   40926
   40927   40928   40929   40915   40916   40917   40921   40925   40926   40927
   40916   40917   40918   40919   40920   40921   40922   40923   40924   40925
   40926   40927   40917   40918   40919   40920   40921   40922   40923   40924
   40925   40918   40919   40920   40921   40922   40923   40924   40925   40919
   40920   40921   40920   40921   40921   40922   40923   40924   40925   40923
   40924   40924       0   40926   40927   40928   40929   40930   40931   40944
   40927   40928   40929   40928   40929   40930   40931   40932   40933   40937
   40944   40945   40946   40929   40930   40931   40944   40930   40931   40932
   40933   40934   40935   40936   40937   40938   40939   40940   40944   40945
   40946   40947   40948   40931   40932   40933   40937   40944   40945   40946
   40932   40933   40934   40935   40936   40937   40938   40939   40940   40941
   40942   40943   40944   40945   40946   40933   40934   40935   40936   40937
   40938   40939   40940   40944   40934   40935   40936   40937   40938   40939
   40940   40944   40935   40936   40937   40936   40937   40937   40938   40939
   40940   40941   40942   40943   40944   40939   40940   40941   40942   40943
   40940   40941   40942   40943   40941   40942   40943   40942   40943   40943
       0   40945   40946   40947   40948   40949   40950   40963   40946   40947
   40948   40947   40948   40949   40950   40951   40952   40956   40963   40964
   40965   40948   40949   40950   40963   40949   40950   40951   40952   40953
   40954   40955   40956   40957   40958   40959   40963   40964   40965   40966
   40967   40950   40951   40952   40956   40963   40964   40965   40951   40952
   40953   40954   40955   40956   40957   40958   40959   40960   40961   40962
   40963   40964   40965   40952   40953   40954   40955   40956   40957   40958
   40959   40963   40953   40954   40955   40956   40957   40958   40959   40963
   40954   40955   40956   40955   40956   40956   40957   40958   40959   40960
   40961   40962   40963   40958   40959   40960   40961   40962   40959   40960
   40961   40962   40960   40961   40962   40961   40962   40962       0   40964
   40965   40966   40967   40968   40969   40978   40965   40966   40967   40966
   40967   40968   40969   40970   40971   40972   40978   40979   40980   40967
   40968   40969   40978   40968   40969   40970   40971   40972   40973   40974
   40975   40978   40979   40980   40981   40982   40969   40970   40971   40972
   40978   40979   40980   40970   40971   40972   40973   40974   40975   40976
   40977   40978   40979   40980   40971   40972   40973   40974   40975   40978
   40972   40973   40974   40975   40978   40973   40974   40975   40976   40977
   40978   40974   40975   40976   40977   40975   40976   40977   40976   40977
   40977       0   40979   40980   40981   40982   40983   40984   40995   40980
   40981   40982   40981   40982   40983   40984   40985   40986   40987   40995
   40996   40997   40982   40983   40984   40995   40983   40984   40985   40986
   40987   40988   40989   40990   40995   40996   40997   40998   40999   40984
   40985   40986   40987   40995   40996   40997   40985   40986   40987   40988
   40989   40990   40991   40992   40995   40996   40997   40986   40987   40988
   40989   40990   40995   40987   40988   40989   40990   40995   40988   40989
   40990   40991   40992   40993   40994   40995   40989   40990   40991   40992
   40990   40991   40992   40991   40992   40993   40994   40992   40993   40994
   40993   40994   40994       0   40996   40997   40998   40999   41000   41001
   41006   40997   40998   40999   40998   40999   41000   41001   41002   41003
   41004   41006   41007   41008   40999   41000   41001   41006   41000   41001
   41002   41003   41004   41005   41006   41007   41008   41009   41010   41001
   41002   41003   41004   41006   41007   41008   41002   41003   41004   41005
   41006   41007   41008   41003   41004   41005   41006   41004   41005   41006
   41005   41006       0   41007   41008   41009   41010   41011   41012   41030
   41008   41009   41010   41009   41010   41011   41012   41013   41014   41015
   41030   41031   41032   41010   41011   41012   41030   41011   41012   41013
   41014   41015   41016   41029   41030   41031   41032   41033   41034   41012
   41013   41014   41015   41030   41031   41032   41013   41014   41015   41016
   41017   41018   41020   41027   41029   41030   41031   41032   41014   41015
   41016   41029   41030   41015   41016   41029   41030   41016   41017   41018
   41019   41020   41021   41025   41027   41028   41029   41030   41017   41018
   41019   41020   41021   41027   41029   41018   41019   41020   41029   41019
   41020   41021   41022   41023   41027   41029   41020   41021   41029   41021
   41022   41023   41024   41025   41027   41028   41029   41022   41023   41024
   41025   41026   41027   41029   41023   41024   41025   41029   41024   41025
   41026   41027   41028   41029   41025   41026   41027   41026   41027   41028
   41029   41027   41028   41029   41028   41029   41029       0   41031   41032
   41033   41034   41035   41036   41037   41032   41033   41034   41033   41034
   41035   41036   41037   41038   41039   41034   41035   41036   41037   41035
   41036   41037   41038   41039   41040   41041   41036   41037   41038   41039
   41037   41038   41039   41038   41039   41040   41041   41042   41043   41048
   41039   41040   41041   41040   41041   41042   41043   41044   41045   41046
   41048   41049   41050   41041   41042   41043   41048   41042   41043   41044
   41045   41046   41047   41048   41049   41050   41051   41060   41043   41044
   41045   41046   41048   41049   41050   41044   41045   41046   41047   41048
   41049   41050   41045   41046   41047   41048   41046   41047   41048   41047
   41048       0   41049   41050   41051   41052   41053   41054   41057   41060
   41061   41062   41050   41051   41060   41051   41052   41053   41054   41055
   41056   41057   41058   41059   41060   41061   41062   41063   41064   41052
   41053   41054   41055   41056   41057   41058   41059   41060   41061   41062
   41053   41054   41055   41056   41057   41060   41054   41055   41056   41057
   41060   41055   41056   41057   41058   41059   41060   41061   41062   41056
   41057   41058   41059   41060   41057   41058   41059   41060   41058   41059
   41060   41061   41062   41063   41064   41059   41060   41061   41062   41060
   41061   41062   41061   41062   41063   41064   41065   41066   41062   41063
   41064   41063   41064   41065   41066   41067   41068   41084   41064   41065
   41066   41065   41066   41067   41068   41069   41070   41071   41084   41085
   41086   41066   41067   41068   41084   41067   41068   41069   41070   41071
   41072   41073   41074   41084   41085   41086   41087   41088   41068   41069
   41070   41071   41084   41085   41086   41069   41070   41071   41072   41073
   41074   41075   41076   41077   41084   41085   41086   41070   41071   41072
   41073   41074   41084   41071   41072   41073   41074   41084   41072   41073
   41074   41075   41076   41077   41078   41079   41080   41084   41073   41074
   41075   41076   41077   41074   41075   41076   41077   41075   41076   41077
   41078   41079   41080   41081   41082   41083   41076   41077   41078   41079
   41080   41077   41078   41079   41080   41078   41079   41080   41081   41082
   41083   41079   41080   41081   41082   41083   41080   41081   41082   41083
   41081   41082   41083   41082   41083   41083       0   41085   41086   41087
   41088   41089   41090   41100   41086   41087   41088   41087   41088   41089
   41090   41091   41092   41096   41100   41101   41102   41088   41089   41090
   41100   41089   41090   41091   41092   41093   41094   41095   41096   41097
   41098   41099   41100   41101   41102   41103   41104   41090   41091   41092
   41096   41100   41101   41102   41091   41092   41093   41094   41095   41096
   41097   41098   41099   41100   41101   41102   41092   41093   41094   41095
   41096   41097   41098   41099   41100   41093   41094   41095   41096   41097
   41098   41099   41100   41094   41095   41096   41095   41096   41096   41097
   41098   41099   41100   41098   41099   41099       0   41101   41102   41103
   41104   41105   41106   41114   41102   41103   41104   41103   41104   41105
   41106   41107   41108   41112   41114   41115   41116   41104   41105   41106
   41114   41105   41106   41107   41108   41109   41110   41111   41112   41113
   41114   41115   41116   41117   41118   41106   41107   41108   41112   41114
   41115   41116   41107   41108   41109   41110   41111   41112   41113   41114
   41115   41116   41108   41109   41110   41111   41112   41113   41114   41109
   41110   41111   41112   41113   41114   41110   41111   41112   41111   41112
   41112   41113   41114       0   41115   41116   41117   41118   41119   41120
   41136   41116   41117   41118   41117   41118   41119   41120   41121   41122
   41123   41136   41137   41138   41118   41119   41120   41136   41119   41120
   41121   41122   41123   41124   41125   41126   41136   41137   41138   41139
   41140   41120   41121   41122   41123   41136   41137   41138   41121   41122
   41123   41124   41125   41126   41127   41128   41129   41136   41137   41138
   41122   41123   41124   41125   41126   41136   41123   41124   41125   41126
   41136   41124   41125   41126   41127   41128   41129   41130   41131   41132
   41136   41125   41126   41127   41128   41129   41126   41127   41128   41129
   41127   41128   41129   41130   41131   41132   41133   41134   41135   41128
   41129   41130   41131   41132   41129   41130   41131   41132   41130   41131
   41132   41133   41134   41135   41131   41132   41133   41134   41135   41132
   41133   41134   41135   41133   41134   41135   41134   41135   41135       0
   41137   41138   41139   41140   41141   41142   41148   41138   41139   41140
   41139   41140   41141   41142   41143   41144   41145   41148   41149   41150
   41140   41141   41142   41148   41141   41142   41143   41144   41145   41146
   41147   41148   41149   41150   41151   41152   41142   41143   41144   41145
   41148   41149   41150   41143   41144   41145   41146   41147   41148   41149
   41150   41144   41145   41146   41147   41148   41145   41146   41147   41148
   41146   41147   41148   41147       0   41149   41150   41151   41152   41153
   41154   41155   41150   41151   41152   41151   41152   41153   41154   41155
   41156   41157   41152   41153   41154   41155   41153   41154   41155   41156
   41157   41158   41159   41154   41155   41156   41157   41155   41156   41157
   41156   41157   41158   41159   41160   41161   41171   41157   41158   41159
   41158   41159   41160   41161   41162   41163   41167   41171   41172   41173
   41159   41160   41161   41171   41160   41161   41162   41163   41164   41165
   41166   41167   41168   41169   41170   41171   41172   41173   41174   41175
   41161   41162   41163   41167   41171   41172   41173   41162   41163   41164
   41165   41166   41167   41168   41169   41170   41171   41172   41173   41163
   41164   41165   41166   41167   41168   41169   41170   41171   41164   41165
   41166   41167   41168   41169   41170   41171   41165   41166   41167   41166
   41167   41167   41168   41169   41170   41171   41169   41170   41170       0
   41172   41173   41174   41175   41176   41177   41185   41173   41174   41175
   41174   41175   41176   41177   41178   41179   41183   41185   41186   41187
   41175   41176   41177   41185   41176   41177   41178   41179   41180   41181
   41182   41183   41184   41185   41186   41187   41188   41189   41177   41178
   41179   41183   41185   41186   41187   41178   41179   41180   41181   41182
   41183   41184   41185   41186   41187   41179   41180   41181   41182   41183
   41184   41185   41180   41181   41182   41183   41184   41185   41181   41182
   41183   41182   41183   41183   41184   41185       0   41186   41187   41188
   41189   41190   41191   41201   41187   41188   41189   41188   41189   41190
   41191   41192   41193   41197   41201   41202   41203   41189   41190   41191
   41201   41190   41191   41192   41193   41194   41195   41196   41197   41198
   41199   41200   41201   41202   41203   41204   41205   41191   41192   41193
   41197   41201   41202   41203   41192   41193   41194   41195   41196   41197
   41198   41199   41200   41201   41202   41203   41193   41194   41195   41196
   41197   41198   41199   41200   41201   41194   41195   41196   41197   41198
   41199   41200   41201   41195   41196   41197   41196   41197   41197   41198
   41199   41200   41201   41199   41200   41200       0   41202   41203   41204
   41205   41206   41207   41211   41203   41204   41205   41204   41205   41206
   41207   41208   41209   41210   41211   41212   41213   41205   41206   41207
   41211   41206   41207   41208   41209   41210   41211   41212   41213   41214
   41215   41207   41208   41209   41210   41211   41212   41213   41208   41209
   41210   41211   41212   41213   41209   41210   41211   41210   41211   41211
   41212   41213   41214   41215   41216   41217   41233   41213   41214   41215
   41214   41215   41216   41217   41218   41219   41220   41233   41234   41235
   41215   41216   41217   41233   41216   41217   41218   41219   41220   41221
   41222   41223   41233   41234   41235   41236   41237   41217   41218   41219
   41220   41233   41234   41235   41218   41219   41220   41221   41222   41223
   41224   41225   41226   41233   41234   41235   41219   41220   41221   41222
   41223   41233   41220   41221   41222   41223   41233   41221   41222   41223
   41224   41225   41226   41227   41228   41229   41233   41222   41223   41224
   41225   41226   41223   41224   41225   41226   41224   41225   41226   41227
   41228   41229   41230   41231   41232   41225   41226   41227   41228   41229
   41226   41227   41228   41229   41227   41228   41229   41230   41231   41232
   41228   41229   41230   41231   41232   41229   41230   41231   41232   41230
   41231   41232   41231   41232   41232       0   41234   41235   41236   41237
   41238   41239   41244   41235   41236   41237   41236   41237   41238   41239
   41240   41241   41242   41244   41245   41246   41237   41238   41239   41244
   41238   41239   41240   41241   41242   41243   41244   41245   41246   41247
   41248   41239   41240   41241   41242   41244   41245   41246   41240   41241
   41242   41243   41244   41245   41246   41241   41242   41243   41244   41242
   41243   41244   41243   41244       0   41245   41246   41247   41248   41249
   41250   41263   41246   41247   41248   41247   41248   41249   41250   41251
   41252   41256   41263   41264   41265   41248   41249   41250   41263   41249
   41250   41251   41252   41253   41254   41255   41256   41257   41258   41259
   41263   41264   41265   41266   41267   41250   41251   41252   41256   41263
   41264   41265   41251   41252   41253   41254   41255   41256   41257   41258
   41259   41260   41261   41262   41263   41264   41265   41252   41253   41254
   41255   41256   41257   41258   41259   41263   41253   41254   41255   41256
   41257   41258   41259   41263   41254   41255   41256   41255   41256   41256
   41257   41258   41259   41260   41261   41262   41263   41258   41259   41260
   41261   41262   41259   41260   41261   41262   41260   41261   41262   41261
   41262   41262       0   41264   41265   41266   41267   41268   41269   41275
   41265   41266   41267   41266   41267   41268   41269   41270   41271   41272
   41275   41276   41277   41267   41268   41269   41275   41268   41269   41270
   41271   41272   41273   41274   41275   41276   41277   41278   41279   41269
   41270   41271   41272   41275   41276   41277   41270   41271   41272   41273
   41274   41275   41276   41277   41271   41272   41273   41274   41275   41272
   41273   41274   41275   41273   41274   41275   41274       0   41276   41277
   41278   41279   41280   41281   41294   41277   41278   41279   41278   41279
   41280   41281   41282   41283   41284   41294   41295   41296   41279   41280
   41281   41294   41280   41281   41282   41283   41284   41285   41286   41290
   41294   41295   41296   41297   41298   41281   41282   41283   41284   41294
   41295   41296   41282   41283   41284   41285   41286   41287   41288   41289
   41290   41291   41292   41293   41294   41295   41296   41283   41284   41285
   41286   41290   41294   41284   41285   41286   41290   41294   41285   41286
   41287   41288   41289   41290   41291   41292   41293   41294   41286   41287
   41288   41289   41290   41291   41292   41293   41287   41288   41289   41290
   41291   41292   41293   41288   41289   41290   41289   41290   41290   41291
   41292   41293   41292   41293   41293       0   41295   41296   41297   41298
   41299   41300   41316   41296   41297   41298   41297   41298   41299   41300
   41301   41302   41303   41316   41317   41318   41298   41299   41300   41316
   41299   41300   41301   41302   41303   41304   41305   41306   41316   41317
   41318   41319   41320   41300   41301   41302   41303   41316   41317   41318
   41301   41302   41303   41304   41305   41306   41307   41308   41309   41316
   41317   41318   41302   41303   41304   41305   41306   41316   41303   41304
   41305   41306   41316   41304   41305   41306   41307   41308   41309   41310
   41311   41312   41316   41305   41306   41307   41308   41309   41306   41307
   41308   41309   41307   41308   41309   41310   41311   41312   41313   41314
   41315   41308   41309   41310   41311   41312   41309   41310   41311   41312
   41310   41311   41312   41313   41314   41315   41311   41312   41313   41314
   41315   41312   41313   41314   41315   41313   41314   41315   41314   41315
   41315       0   41317   41318   41319   41320   41321   41322   41328   41318
   41319   41320   41319   41320   41321   41322   41323   41324   41325   41328
   41329   41330   41320   41321   41322   41328   41321   41322   41323   41324
   41325   41326   41327   41328   41329   41330   41331   41332   41322   41323
   41324   41325   41328   41329   41330   41323   41324   41325   41326   41327
   41328   41329   41330   41324   41325   41326   41327   41328   41325   41326
   41327   41328   41326   41327   41328   41327       0   41329   41330   41331
   41332   41333   41334   41350   41330   41331   41332   41331   41332   41333
   41334   41335   41336   41337   41350   41351   41352   41332   41333   41334
   41350   41333   41334   41335   41336   41337   41338   41339   41340   41350
   41351   41352   41353   41354   41334   41335   41336   41337   41350   41351
   41352   41335   41336   41337   41338   41339   41340   41341   41342   41343
   41350   41351   41352   41336   41337   41338   41339   41340   41350   41337
   41338   41339   41340   41350   41338   41339   41340   41341   41342   41343
   41344   41345   41346   41350   41339   41340   41341   41342   41343   41340
   41341   41342   41343   41341   41342   41343   41344   41345   41346   41347
   41348   41349   41342   41343   41344   41345   41346   41343   41344   41345
   41346   41344   41345   41346   41347   41348   41349   41345   41346   41347
   41348   41349   41346   41347   41348   41349   41347   41348   41349   41348
   41349   41349       0   41351   41352   41353   41354   41355   41356   41371
   41352   41353   41354   41353   41354   41355   41356   41357   41358   41359
   41371   41372   41373   41354   41355   41356   41371   41355   41356   41357
   41358   41359   41360   41369   41371   41372   41373   41374   41375   41356
   41357   41358   41359   41371   41372   41373   41357   41358   41359   41360
   41361   41362   41367   41369   41370   41371   41372   41373   41358   41359
   41360   41369   41371   41359   41360   41369   41371   41360   41361   41362
   41363   41364   41367   41368   41369   41370   41371   41361   41362   41363
   41364   41365   41367   41369   41370   41362   41363   41364   41369   41363
   41364   41365   41366   41367   41368   41369   41364   41365   41367   41365
   41366   41367   41368   41369   41370   41366   41367   41368   41369   41367
   41368   41369   41370   41369   41370   41370       0   41372   41373   41374
   41375   41376   41377   41393   41373   41374   41375   41374   41375   41376
   41377   41378   41379   41380   41393   41394   41395   41375   41376   41377
   41393   41376   41377   41378   41379   41380   41381   41382   41383   41393
   41394   41395   41396   41397   41377   41378   41379   41380   41393   41394
   41395   41378   41379   41380   41381   41382   41383   41384   41385   41386
   41393   41394   41395   41379   41380   41381   41382   41383   41393   41380
   41381   41382   41383   41393   41381   41382   41383   41384   41385   41386
   41387   41388   41389   41393   41382   41383   41384   41385   41386   41383
   41384   41385   41386   41384   41385   41386   41387   41388   41389   41390
   41391   41392   41385   41386   41387   41388   41389   41386   41387   41388
   41389   41387   41388   41389   41390   41391   41392   41388   41389   41390
   41391   41392   41389   41390   41391   41392   41390   41391   41392   41391
   41392   41392       0   41394   41395   41396   41397   41398   41399   41407
   41395   41396   41397   41396   41397   41398   41399   41400   41401   41402
   41407   41408   41409   41397   41398   41399   41407   41398   41399   41400
   41401   41402   41403   41404   41407   41408   41409   41410   41411   41399
   41400   41401   41402   41407   41408   41409   41400   41401   41402   41403
   41404   41405   41406   41407   41408   41409   41401   41402   41403   41404
   41407   41402   41403   41404   41407   41403   41404   41405   41406   41407
   41404   41405   41406   41405   41406   41406       0   41408   41409   41410
   41411   41412   41413   41426   41409   41410   41411   41410   41411   41412
   41413   41414   41415   41419   41426   41427   41428   41411   41412   41413
   41426   41412   41413   41414   41415   41416   41417   41418   41419   41420
   41421   41422   41426   41427   41428   41429   41430   41413   41414   41415
   41419   41426   41427   41428   41414   41415   41416   41417   41418   41419
   41420   41421   41422   41423   41424   41425   41426   41427   41428   41415
   41416   41417   41418   41419   41420   41421   41422   41426   41416   41417
   41418   41419   41420   41421   41422   41426   41417   41418   41419   41418
   41419   41419   41420   41421   41422   41423   41424   41425   41426   41421
   41422   41423   41424   41425   41422   41423   41424   41425   41423   41424
   41425   41424   41425   41425       0   41427   41428   41429   41430   41431
   41432   41433   41428   41429   41430   41429   41430   41431   41432   41433
   41434   41435   41430   41431   41432   41433   41431   41432   41433   41434
   41435   41436   41437   41432   41433   41434   41435   41433   41434   41435
   41434   41435   41436   41437   41438   41439   41443   41435   41436   41437
   41436   41437   41438   41439   41440   41441   41442   41443   41444   41445
   41437   41438   41439   41443   41438   41439   41440   41441   41442   41443
   41444   41445   41446   41447   41439   41440   41441   41442   41443   41444
   41445   41440   41441   41442   41443   41444   41445   41441   41442   41443
   41442   41443   41443   41444   41445   41446   41447   41448   41449   41465
   41445   41446   41447   41446   41447   41448   41449   41450   41451   41452
   41465   41466   41467   41447   41448   41449   41465   41448   41449   41450
   41451   41452   41453   41454   41455   41465   41466   41467   41468   41469
   41449   41450   41451   41452   41465   41466   41467   41450   41451   41452
   41453   41454   41455   41456   41457   41458   41465   41466   41467   41451
   41452   41453   41454   41455   41465   41452   41453   41454   41455   41465
   41453   41454   41455   41456   41457   41458   41459   41460   41461   41465
   41454   41455   41456   41457   41458   41455   41456   41457   41458   41456
   41457   41458   41459   41460   41461   41462   41463   41464   41457   41458
   41459   41460   41461   41458   41459   41460   41461   41459   41460   41461
   41462   41463   41464   41460   41461   41462   41463   41464   41461   41462
   41463   41464   41462   41463   41464   41463   41464   41464       0   41466
   41467   41468   41469   41470   41471   41484   41467   41468   41469   41468
   41469   41470   41471   41472   41473   41474   41484   41485   41486   41469
   41470   41471   41484   41470   41471   41472   41473   41474   41475   41476
   41480   41484   41485   41486   41487   41488   41471   41472   41473   41474
   41484   41485   41486   41472   41473   41474   41475   41476   41477   41478
   41479   41480   41481   41482   41483   41484   41485   41486   41473   41474
   41475   41476   41480   41484   41474   41475   41476   41480   41484   41475
   41476   41477   41478   41479   41480   41481   41482   41483   41484   41476
   41477   41478   41479   41480   41481   41482   41483   41477   41478   41479
   41480   41481   41482   41483   41478   41479   41480   41479   41480   41480
   41481   41482   41483   41482   41483   41483       0   41485   41486   41487
   41488   41489   41490   41500   41486   41487   41488   41487   41488   41489
   41490   41491   41492   41496   41500   41501   41502   41488   41489   41490
   41500   41489   41490   41491   41492   41493   41494   41495   41496   41497
   41498   41499   41500   41501   41502   41503   41504   41490   41491   41492
   41496   41500   41501   41502   41491   41492   41493   41494   41495   41496
   41497   41498   41499   41500   41501   41502   41492   41493   41494   41495
   41496   41497   41498   41499   41500   41493   41494   41495   41496   41497
   41498   41499   41500   41494   41495   41496   41495   41496   41496   41497
   41498   41499   41500   41498   41499   41499       0   41501   41502   41503
   41504   41505   41506   41517   41502   41503   41504   41503   41504   41505
   41506   41507   41508   41509   41517   41518   41519   41504   41505   41506
   41517   41505   41506   41507   41508   41509   41510   41511   41512   41517
   41518   41519   41520   41521   41506   41507   41508   41509   41517   41518
   41519   41507   41508   41509   41510   41511   41512   41513   41514   41517
   41518   41519   41508   41509   41510   41511   41512   41517   41509   41510
   41511   41512   41517   41510   41511   41512   41513   41514   41515   41516
   41517   41511   41512   41513   41514   41512   41513   41514   41513   41514
   41515   41516   41514   41515   41516   41515   41516   41516       0   41518
   41519   41520   41521   41522   41523   41529   41519   41520   41521   41520
   41521   41522   41523   41524   41525   41526   41529   41530   41531   41521
   41522   41523   41529   41522   41523   41524   41525   41526   41527   41528
   41529   41530   41531   41532   41533   41523   41524   41525   41526   41529
   41530   41531   41524   41525   41526   41527   41528   41529   41530   41531
   41525   41526   41527   41528   41529   41526   41527   41528   41529   41527
   41528   41529   41528       0   41530   41531   41532   41533   41534   41535
   41545   41531   41532   41533   41532   41533   41534   41535   41536   41537
   41541   41545   41546   41547   41533   41534   41535   41545   41534   41535
   41536   41537   41538   41539   41540   41541   41542   41543   41544   41545
   41546   41547   41548   41549   41535   41536   41537   41541   41545   41546
   41547   41536   41537   41538   41539   41540   41541   41542   41543   41544
   41545   41546   41547   41537   41538   41539   41540   41541   41542   41543
   41544   41545   41538   41539   41540   41541   41542   41543   41544   41545
   41539   41540   41541   41540   41541   41541   41542   41543   41544   41545
   41543   41544   41544       0   41546   41547   41548   41549   41550   41551
   41555   41547   41548   41549   41548   41549   41550   41551   41552   41553
   41554   41555   41556   41557   41549   41550   41551   41555   41550   41551
   41552   41553   41554   41555   41556   41557   41558   41559   41551   41552
   41553   41554   41555   41556   41557   41552   41553   41554   41555   41556
   41557   41553   41554   41555   41554   41555   41555   41556   41557   41558
   41559   41560   41561   41569   41557   41558   41559   41558   41559   41560
   41561   41562   41563   41564   41569   41570   41571   41559   41560   41561
   41569   41560   41561   41562   41563   41564   41565   41566   41569   41570
   41571   41572   41573   41561   41562   41563   41564   41569   41570   41571
   41562   41563   41564   41565   41566   41567   41568   41569   41570   41571
   41563   41564   41565   41566   41569   41564   41565   41566   41569   41565
   41566   41567   41568   41569   41566   41567   41568   41567   41568   41568
       0   41570   41571   41572   41573   41574   41575   41583   41571   41572
   41573   41572   41573   41574   41575   41576   41577   41578   41583   41584
   41585   41573   41574   41575   41583   41574   41575   41576   41577   41578
   41579   41580   41583   41584   41585   41586   41587   41575   41576   41577
   41578   41583   41584   41585   41576   41577   41578   41579   41580   41581
   41582   41583   41584   41585   41577   41578   41579   41580   41583   41578
   41579   41580   41583   41579   41580   41581   41582   41583   41580   41581
   41582   41581   41582   41582       0   41584   41585   41586   41587   41588
   41589   41597   41585   41586   41587   41586   41587   41588   41589   41590
   41591   41595   41597   41598   41599   41587   41588   41589   41597   41588
   41589   41590   41591   41592   41593   41594   41595   41596   41597   41598
   41599   41600   41601   41589   41590   41591   41595   41597   41598   41599
   41590   41591   41592   41593   41594   41595   41596   41597   41598   41599
   41591   41592   41593   41594   41595   41596   41597   41592   41593   41594
   41595   41596   41597   41593   41594   41595   41594   41595   41595   41596
   41597       0   41598   41599   41600   41601   41602   41603   41611   41599
   41600   41601   41600   41601   41602   41603   41604   41605   41606   41611
   41612   41613   41601   41602   41603   41611   41602   41603   41604   41605
   41606   41607   41608   41611   41612   41613   41614   41615   41603   41604
   41605   41606   41611   41612   41613   41604   41605   41606   41607   41608
   41609   41610   41611   41612   41613   41605   41606   41607   41608   41611
   41606   41607   41608   41611   41607   41608   41609   41610   41611   41608
   41609   41610   41609   41610   41610       0   41612   41613   41614   41615
   41616   41617   41626   41613   41614   41615   41614   41615   41616   41617
   41618   41619   41620   41626   41627   41628   41615   41616   41617   41626
   41616   41617   41618   41619   41620   41621   41622   41623   41626   41627
   41628   41629   41630   41617   41618   41619   41620   41626   41627   41628
   41618   41619   41620   41621   41622   41623   41624   41625   41626   41627
   41628   41619   41620   41621   41622   41623   41626   41620   41621   41622
   41623   41626   41621   41622   41623   41624   41625   41626   41622   41623
   41624   41625   41623   41624   41625   41624   41625   41625       0   41627
   41628   41629   41630   41631   41632   41641   41628   41629   41630   41629
   41630   41631   41632   41633   41634   41635   41641   41642   41643   41630
   41631   41632   41641   41631   41632   41633   41634   41635   41636   41637
   41638   41641   41642   41643   41644   41645   41632   41633   41634   41635
   41641   41642   41643   41633   41634   41635   41636   41637   41638   41639
   41640   41641   41642   41643   41634   41635   41636   41637   41638   41641
   41635   41636   41637   41638   41641   41636   41637   41638   41639   41640
   41641   41637   41638   41639   41640   41638   41639   41640   41639   41640
   41640       0   41642   41643   41644   41645   41646   41647   41651   41643
   41644   41645   41644   41645   41646   41647   41648   41649   41650   41651
   41652   41653   41645   41646   41647   41651   41646   41647   41648   41649
   41650   41651   41652   41653   41654   41655   41647   41648   41649   41650
   41651   41652   41653   41648   41649   41650   41651   41652   41653   41649
   41650   41651   41650   41651   41651   41652   41653   41654   41655   41656
   41657   41658   41653   41654   41655   41654   41655   41656   41657   41658
   41659   41660   41655   41656   41657   41658   41656   41657   41658   41659
   41660   41661   41662   41657   41658   41659   41660   41658   41659   41660
   41659   41660   41661   41662   41663   41664   41670   41660   41661   41662
   41661   41662   41663   41664   41665   41666   41667   41670   41671   41672
   41662   41663   41664   41670   41663   41664   41665   41666   41667   41668
   41669   41670   41671   41672   41673   41674   41664   41665   41666   41667
   41670   41671   41672   41665   41666   41667   41668   41669   41670   41671
   41672   41666   41667   41668   41669   41670   41667   41668   41669   41670
   41668   41669   41670   41669       0   41671   41672   41673   41674   41675
   41676   41677   41672   41673   41674   41673   41674   41675   41676   41677
   41678   41679   41674   41675   41676   41677   41675   41676   41677   41678
   41679   41680   41681   41676   41677   41678   41679   41677   41678   41679
   41678   41679   41680   41681   41682   41683   41691   41679   41680   41681
   41680   41681   41682   41683   41684   41685   41689   41691   41692   41693
   41681   41682   41683   41691   41682   41683   41684   41685   41686   41687
   41688   41689   41690   41691   41692   41693   41694   41695   41683   41684
   41685   41689   41691   41692   41693   41684   41685   41686   41687   41688
   41689   41690   41691   41692   41693   41685   41686   41687   41688   41689
   41690   41691   41686   41687   41688   41689   41690   41691   41687   41688
   41689   41688   41689   41689   41690   41691       0   41692   41693   41694
   41695   41696   41697   41705   41693   41694   41695   41694   41695   41696
   41697   41698   41699   41703   41705   41706   41707   41695   41696   41697
   41705   41696   41697   41698   41699   41700   41701   41702   41703   41704
   41705   41706   41707   41708   41709   41697   41698   41699   41703   41705
   41706   41707   41698   41699   41700   41701   41702   41703   41704   41705
   41706   41707   41699   41700   41701   41702   41703   41704   41705   41700
   41701   41702   41703   41704   41705   41701   41702   41703   41702   41703
   41703   41704   41705       0   41706   41707   41708   41709   41710   41711
   41719   41707   41708   41709   41708   41709   41710   41711   41712   41713
   41717   41719   41720   41721   41709   41710   41711   41719   41710   41711
   41712   41713   41714   41715   41716   41717   41718   41719   41720   41721
   41722   41723   41711   41712   41713   41717   41719   41720   41721   41712
   41713   41714   41715   41716   41717   41718   41719   41720   41721   41713
   41714   41715   41716   41717   41718   41719   41714   41715   41716   41717
   41718   41719   41715   41716   41717   41716   41717   41717   41718   41719
       0   41720   41721   41722   41723   41724   41725   41729   41721   41722
   41723   41722   41723   41724   41725   41726   41727   41728   41729   41730
   41731   41723   41724   41725   41729   41724   41725   41726   41727   41728
   41729   41730   41731   41732   41733   41725   41726   41727   41728   41729
   41730   41731   41726   41727   41728   41729   41730   41731   41727   41728
   41729   41728   41729   41729   41730   41731   41732   41733   41734   41735
   41743   41731   41732   41733   41732   41733   41734   41735   41736   41737
   41741   41743   41744   41745   41733   41734   41735   41743   41734   41735
   41736   41737   41738   41739   41740   41741   41742   41743   41744   41745
   41746   41747   41735   41736   41737   41741   41743   41744   41745   41736
   41737   41738   41739   41740   41741   41742   41743   41744   41745   41737
   41738   41739   41740   41741   41742   41743   41738   41739   41740   41741
   41742   41743   41739   41740   41741   41740   41741   41741   41742   41743
       0   41744   41745   41746   41747   41748   41749   41759   41745   41746
   41747   41746   41747   41748   41749   41750   41751   41755   41759   41760
   41761   41747   41748   41749   41759   41748   41749   41750   41751   41752
   41753   41754   41755   41756   41757   41758   41759   41760   41761   41762
   41763   41749   41750   41751   41755   41759   41760   41761   41750   41751
   41752   41753   41754   41755   41756   41757   41758   41759   41760   41761
   41751   41752   41753   41754   41755   41756   41757   41758   41759   41752
   41753   41754   41755   41756   41757   41758   41759   41753   41754   41755
   41754   41755   41755   41756   41757   41758   41759   41757   41758   41758
       0   41760   41761   41762   41763   41764   41765   41778   41761   41762
   41763   41762   41763   41764   41765   41766   41767   41768   41778   41779
   41780   41763   41764   41765   41778   41764   41765   41766   41767   41768
   41769   41770   41774   41778   41779   41780   41781   41782   41765   41766
   41767   41768   41778   41779   41780   41766   41767   41768   41769   41770
   41771   41772   41773   41774   41775   41776   41777   41778   41779   41780
   41767   41768   41769   41770   41774   41778   41768   41769   41770   41774
   41778   41769   41770   41771   41772   41773   41774   41775   41776   41777
   41778   41770   41771   41772   41773   41774   41775   41776   41777   41771
   41772   41773   41774   41775   41776   41777   41772   41773   41774   41773
   41774   41774   41775   41776   41777   41776   41777   41777       0   41779
   41780   41781   41782   41783   41784   41788   41780   41781   41782   41781
   41782   41783   41784   41785   41786   41787   41788   41789   41790   41782
   41783   41784   41788   41783   41784   41785   41786   41787   41788   41789
   41790   41791   41792   41784   41785   41786   41787   41788   41789   41790
   41785   41786   41787   41788   41789   41790   41786   41787   41788   41787
   41788   41788   41789   41790   41791   41792   41793   41794   41812   41790
   41791   41792   41791   41792   41793   41794   41795   41796   41797   41812
   41813   41814   41792   41793   41794   41812   41793   41794   41795   41796
   41797   41798   41799   41800   41812   41813   41814   41815   41816   41794
   41795   41796   41797   41812   41813   41814   41795   41796   41797   41798
   41799   41800   41801   41802   41803   41812   41813   41814   41796   41797
   41798   41799   41800   41812   41797   41798   41799   41800   41812   41798
   41799   41800   41801   41802   41803   41804   41805   41812   41799   41800
   41801   41802   41803   41800   41801   41802   41803   41801   41802   41803
   41804   41805   41806   41809   41802   41803   41804   41805   41803   41804
   41805   41804   41805   41806   41807   41808   41809   41810   41811   41805
   41806   41809   41806   41807   41808   41809   41810   41811   41807   41808
   41809   41810   41811   41808   41809   41809   41810   41811   41811       0
   41813   41814   41815   41816   41817   41818   41823   41814   41815   41816
   41815   41816   41817   41818   41819   41820   41821   41823   41824   41825
   41816   41817   41818   41823   41817   41818   41819   41820   41821   41822
   41823   41824   41825   41826   41827   41818   41819   41820   41821   41823
   41824   41825   41819   41820   41821   41822   41823   41824   41825   41820
   41821   41822   41823   41821   41822   41823   41822   41823       0   41824
   41825   41826   41827   41828   41829   41842   41825   41826   41827   41826
   41827   41828   41829   41830   41831   41835   41842   41843   41844   41827
   41828   41829   41842   41828   41829   41830   41831   41832   41833   41834
   41835   41836   41837   41838   41842   41843   41844   41845   41846   41829
   41830   41831   41835   41842   41843   41844   41830   41831   41832   41833
   41834   41835   41836   41837   41838   41839   41840   41841   41842   41843
   41844   41831   41832   41833   41834   41835   41836   41837   41838   41842
   41832   41833   41834   41835   41836   41837   41838   41842   41833   41834
   41835   41834   41835   41835   41836   41837   41838   41839   41840   41841
   41842   41837   41838   41839   41840   41841   41838   41839   41840   41841
   41839   41840   41841   41840   41841   41841       0   41843   41844   41845
   41846   41847   41848   41852   41844   41845   41846   41845   41846   41847
   41848   41849   41850   41851   41852   41853   41854   41846   41847   41848
   41852   41847   41848   41849   41850   41851   41852   41853   41854   41855
   41856   41848   41849   41850   41851   41852   41853   41854   41849   41850
   41851   41852   41853   41854   41850   41851   41852   41851   41852   41852
   41853   41854   41855   41856   41857   41858   41874   41854   41855   41856
   41855   41856   41857   41858   41859   41860   41861   41874   41875   41876
   41856   41857   41858   41874   41857   41858   41859   41860   41861   41862
   41863   41864   41874   41875   41876   41877   41878   41858   41859   41860
   41861   41874   41875   41876   41859   41860   41861   41862   41863   41864
   41865   41866   41867   41874   41875   41876   41860   41861   41862   41863
   41864   41874   41861   41862   41863   41864   41874   41862   41863   41864
   41865   41866   41867   41868   41869   41870   41874   41863   41864   41865
   41866   41867   41864   41865   41866   41867   41865   41866   41867   41868
   41869   41870   41871   41872   41873   41866   41867   41868   41869   41870
   41867   41868   41869   41870   41868   41869   41870   41871   41872   41873
   41869   41870   41871   41872   41873   41870   41871   41872   41873   41871
   41872   41873   41872   41873   41873       0   41875   41876   41877   41878
   41879   41880   41889   41876   41877   41878   41877   41878   41879   41880
   41881   41882   41883   41889   41890   41891   41878   41879   41880   41889
   41879   41880   41881   41882   41883   41884   41885   41886   41889   41890
   41891   41892   41893   41880   41881   41882   41883   41889   41890   41891
   41881   41882   41883   41884   41885   41886   41887   41888   41889   41890
   41891   41882   41883   41884   41885   41886   41889   41883   41884   41885
   41886   41889   41884   41885   41886   41887   41888   41889   41885   41886
   41887   41888   41886   41887   41888   41887   41888   41888       0   41890
   41891   41892   41893   41894   41895   41896   41891   41892   41893   41892
   41893   41894   41895   41896   41897   41898   41893   41894   41895   41896
   41894   41895   41896   41897   41898   41899   41900   41895   41896   41897
   41898   41896   41897   41898   41897   41898   41899   41900   41901   41902
   41916   41898   41899   41900   41899   41900   41901   41902   41903   41904
   41905   41916   41917   41918   41900   41901   41902   41916   41901   41902
   41903   41904   41905   41906   41914   41916   41917   41918   41919   41920
   41902   41903   41904   41905   41916   41917   41918   41903   41904   41905
   41906   41907   41908   41912   41914   41915   41916   41917   41918   41904
   41905   41906   41914   41916   41905   41906   41914   41916   41906   41907
   41908   41909   41910   41912   41913   41914   41915   41916   41907   41908
   41909   41910   41911   41912   41914   41915   41908   41909   41910   41914
   41909   41910   41911   41912   41913   41914   41910   41911   41912   41911
   41912   41913   41914   41915   41912   41913   41914   41913   41914   41915
   41914   41915   41915       0   41917   41918   41919   41920   41921   41922
   41931   41918   41919   41920   41919   41920   41921   41922   41923   41924
   41925   41931   41932   41933   41920   41921   41922   41931   41921   41922
   41923   41924   41925   41926   41927   41928   41931   41932   41933   41934
   41935   41922   41923   41924   41925   41931   41932   41933   41923   41924
   41925   41926   41927   41928   41929   41930   41931   41932   41933   41924
   41925   41926   41927   41928   41931   41925   41926   41927   41928   41931
   41926   41927   41928   41929   41930   41931   41927   41928   41929   41930
   41928   41929   41930   41929   41930   41930       0   41932   41933   41934
   41935   41936   41937   41953   41933   41934   41935   41934   41935   41936
   41937   41938   41939   41940   41953   41954   41955   41935   41936   41937
   41953   41936   41937   41938   41939   41940   41941   41942   41943   41953
   41954   41955   41956   41957   41937   41938   41939   41940   41953   41954
   41955   41938   41939   41940   41941   41942   41943   41944   41945   41946
   41953   41954   41955   41939   41940   41941   41942   41943   41953   41940
   41941   41942   41943   41953   41941   41942   41943   41944   41945   41946
   41947   41948   41949   41953   41942   41943   41944   41945   41946   41943
   41944   41945   41946   41944   41945   41946   41947   41948   41949   41950
   41951   41952   41945   41946   41947   41948   41949   41946   41947   41948
   41949   41947   41948   41949   41950   41951   41952   41948   41949   41950
   41951   41952   41949   41950   41951   41952   41950   41951   41952   41951
   41952   41952       0   41954   41955   41956   41957   41958   41959   41972
   41955   41956   41957   41956   41957   41958   41959   41960   41961   41965
   41972   41973   41974   41957   41958   41959   41972   41958   41959   41960
   41961   41962   41963   41964   41965   41966   41967   41968   41972   41973
   41974   41975   41976   41959   41960   41961   41965   41972   41973   41974
   41960   41961   41962   41963   41964   41965   41966   41967   41968   41969
   41970   41971   41972   41973   41974   41961   41962   41963   41964   41965
   41966   41967   41968   41972   41962   41963   41964   41965   41966   41967
   41968   41972   41963   41964   41965   41964   41965   41965   41966   41967
   41968   41969   41970   41971   41972   41967   41968   41969   41970   41971
   41968   41969   41970   41971   41969   41970   41971   41970   41971   41971
       0   41973   41974   41975   41976   41977   41978   41983   41974   41975
   41976   41975   41976   41977   41978   41979   41980   41981   41983   41984
   41985   41976   41977   41978   41983   41977   41978   41979   41980   41981
   41982   41983   41984   41985   41986   41987   41978   41979   41980   41981
   41983   41984   41985   41979   41980   41981   41982   41983   41984   41985
   41980   41981   41982   41983   41981   41982   41983   41982   41983       0
   41984   41985   41986   41987   41988   41989   42005   41985   41986   41987
   41986   41987   41988   41989   41990   41991   41992   42005   42006   42007
   41987   41988   41989   42005   41988   41989   41990   41991   41992   41993
   41994   41995   42005   42006   42007   42008   42009   41989   41990   41991
   41992   42005   42006   42007   41990   41991   41992   41993   41994   41995
   41996   41997   41998   42005   42006   42007   41991   41992   41993   41994
   41995   42005   41992   41993   41994   41995   42005   41993   41994   41995
   41996   41997   41998   41999   42000   42001   42005   41994   41995   41996
   41997   41998   41995   41996   41997   41998   41996   41997   41998   41999
   42000   42001   42002   42003   42004   41997   41998   41999   42000   42001
   41998   41999   42000   42001   41999   42000   42001   42002   42003   42004
   42000   42001   42002   42003   42004   42001   42002   42003   42004   42002
   42003   42004   42003   42004   42004       0   42006   42007   42008   42009
   42010   42011   42012   42007   42008   42009   42008   42009   42010   42011
   42012   42013   42014   42009   42010   42011   42012   42010   42011   42012
   42013   42014   42015   42016   42011   42012   42013   42014   42012   42013
   42014   42013   42014   42015   42016   42017   42018   42022   42014   42015
   42016   42015   42016   42017   42018   42019   42020   42021   42022   42023
   42024   42016   42017   42018   42022   42017   42018   42019   42020   42021
   42022   42023   42024   42025   42026   42018   42019   42020   42021   42022
   42023   42024   42019   42020   42021   42022   42023   42024   42020   42021
   42022   42021   42022   42022   42023   42024   42025   42026   42027   42028
   42036   42024   42025   42026   42025   42026   42027   42028   42029   42030
   42031   42036   42037   42038   42026   42027   42028   42036   42027   42028
   42029   42030   42031   42032   42033   42036   42037   42038   42039   42048
   42028   42029   42030   42031   42036   42037   42038   42029   42030   42031
   42032   42033   42034   42035   42036   42037   42038   42030   42031   42032
   42033   42036   42031   42032   42033   42036   42032   42033   42034   42035
   42036   42033   42034   42035   42034   42035   42035       0   42037   42038
   42039   42040   42041   42042   42045   42048   42049   42050   42038   42039
   42048   42039   42040   42041   42042   42043   42044   42045   42046   42047
   42048   42049   42050   42051   42052   42040   42041   42042   42043   42044
   42045   42046   42047   42048   42049   42050   42041   42042   42043   42044
   42045   42048   42042   42043   42044   42045   42048   42043   42044   42045
   42046   42047   42048   42049   42050   42044   42045   42046   42047   42048
   42045   42046   42047   42048   42046   42047   42048   42049   42050   42051
   42052   42047   42048   42049   42050   42048   42049   42050   42049   42050
   42051   42052   42053   42054   42050   42051   42052   42051   42052   42053
   42054   42055   42056   42066   42052   42053   42054   42053   42054   42055
   42056   42057   42058   42062   42066   42067   42068   42054   42055   42056
   42066   42055   42056   42057   42058   42059   42060   42061   42062   42063
   42064   42065   42066   42067   42068   42069   42070   42056   42057   42058
   42062   42066   42067   42068   42057   42058   42059   42060   42061   42062
   42063   42064   42065   42066   42067   42068   42058   42059   42060   42061
   42062   42063   42064   42065   42066   42059   42060   42061   42062   42063
   42064   42065   42066   42060   42061   42062   42061   42062   42062   42063
   42064   42065   42066   42064   42065   42065       0   42067   42068   42069
   42070   42071   42072   42081   42068   42069   42070   42069   42070   42071
   42072   42073   42074   42075   42081   42082   42083   42070   42071   42072
   42081   42071   42072   42073   42074   42075   42076   42077   42078   42081
   42082   42083   42084   42085   42072   42073   42074   42075   42081   42082
   42083   42073   42074   42075   42076   42077   42078   42079   42080   42081
   42082   42083   42074   42075   42076   42077   42078   42081   42075   42076
   42077   42078   42081   42076   42077   42078   42079   42080   42081   42077
   42078   42079   42080   42078   42079   42080   42079   42080   42080       0
   42082   42083   42084   42085   42086   42087   42100   42083   42084   42085
   42084   42085   42086   42087   42088   42089   42093   42100   42101   42102
   42085   42086   42087   42100   42086   42087   42088   42089   42090   42091
   42092   42093   42094   42095   42096   42100   42101   42102   42103   42104
   42087   42088   42089   42093   42100   42101   42102   42088   42089   42090
   42091   42092   42093   42094   42095   42096   42097   42098   42099   42100
   42101   42102   42089   42090   42091   42092   42093   42094   42095   42096
   42100   42090   42091   42092   42093   42094   42095   42096   42100   42091
   42092   42093   42092   42093   42093   42094   42095   42096   42097   42098
   42099   42100   42095   42096   42097   42098   42099   42096   42097   42098
   42099   42097   42098   42099   42098   42099   42099       0   42101   42102
   42103   42104   42105   42106   42124   42102   42103   42104   42103   42104
   42105   42106   42107   42108   42109   42124   42125   42126   42104   42105
   42106   42124   42105   42106   42107   42108   42109   42110   42111   42112
   42124   42125   42126   42127   42128   42106   42107   42108   42109   42124
   42125   42126   42107   42108   42109   42110   42111   42112   42113   42114
   42115   42124   42125   42126   42108   42109   42110   42111   42112   42124
   42109   42110   42111   42112   42124   42110   42111   42112   42113   42114
   42115   42116   42117   42124   42111   42112   42113   42114   42115   42112
   42113   42114   42115   42113   42114   42115   42116   42117   42118   42121
   42114   42115   42116   42117   42115   42116   42117   42116   42117   42118
   42119   42120   42121   42122   42123   42117   42118   42121   42118   42119
   42120   42121   42122   42123   42119   42120   42121   42122   42123   42120
   42121   42121   42122   42123   42123       0   42125   42126   42127   42128
   42129   42130   42148   42126   42127   42128   42127   42128   42129   42130
   42131   42132   42133   42148   42149   42150   42128   42129   42130   42148
   42129   42130   42131   42132   42133   42134   42135   42136   42148   42149
   42150   42151   42152   42130   42131   42132   42133   42148   42149   42150
   42131   42132   42133   42134   42135   42136   42137   42138   42139   42148
   42149   42150   42132   42133   42134   42135   42136   42148   42133   42134
   42135   42136   42148   42134   42135   42136   42137   42138   42139   42140
   42141   42148   42135   42136   42137   42138   42139   42136   42137   42138
   42139   42137   42138   42139   42140   42141   42142   42145   42138   42139
   42140   42141   42139   42140   42141   42140   42141   42142   42143   42144
   42145   42146   42147   42141   42142   42145   42142   42143   42144   42145
   42146   42147   42143   42144   42145   42146   42147   42144   42145   42145
   42146   42147   42147       0   42149   42150   42151   42152   42153   42154
   42155   42150   42151   42152   42151   42152   42153   42154   42155   42156
   42157   42152   42153   42154   42155   42153   42154   42155   42156   42157
   42158   42159   42154   42155   42156   42157   42155   42156   42157   42156
   42157   42158   42159   42160   42161   42171   42157   42158   42159   42158
   42159   42160   42161   42162   42163   42167   42171   42172   42173   42159
   42160   42161   42171   42160   42161   42162   42163   42164   42165   42166
   42167   42168   42169   42170   42171   42172   42173   42174   42175   42161
   42162   42163   42167   42171   42172   42173   42162   42163   42164   42165
   42166   42167   42168   42169   42170   42171   42172   42173   42163   42164
   42165   42166   42167   42168   42169   42170   42171   42164   42165   42166
   42167   42168   42169   42170   42171   42165   42166   42167   42166   42167
   42167   42168   42169   42170   42171   42169   42170   42170       0   42172
   42173   42174   42175   42176   42177   42188   42173   42174   42175   42174
   42175   42176   42177   42178   42179   42180   42188   42189   42190   42175
   42176   42177   42188   42176   42177   42178   42179   42180   42181   42182
   42183   42188   42189   42190   42191   42192   42177   42178   42179   42180
   42188   42189   42190   42178   42179   42180   42181   42182   42183   42184
   42188   42189   42190   42179   42180   42181   42182   42183   42188   42180
   42181   42182   42183   42188   42181   42182   42183   42184   42185   42186
   42187   42188   42182   42183   42184   42183   42184   42184   42185   42186
   42187   42185   42186   42187   42186   42187   42187       0   42189   42190
   42191   42192   42193   42194   42207   42190   42191   42192   42191   42192
   42193   42194   42195   42196   42197   42207   42208   42209   42192   42193
   42194   42207   42193   42194   42195   42196   42197   42198   42199   42203
   42207   42208   42209   42210   42211   42194   42195   42196   42197   42207
   42208   42209   42195   42196   42197   42198   42199   42200   42201   42202
   42203   42204   42205   42206   42207   42208   42209   42196   42197   42198
   42199   42203   42207   42197   42198   42199   42203   42207   42198   42199
   42200   42201   42202   42203   42204   42205   42206   42207   42199   42200
   42201   42202   42203   42204   42205   42206   42200   42201   42202   42203
   42204   42205   42206   42201   42202   42203   42202   42203   42203   42204
   42205   42206   42205   42206   42206       0   42208   42209   42210   42211
   42212   42213   42217   42209   42210   42211   42210   42211   42212   42213
   42214   42215   42216   42217   42218   42219   42211   42212   42213   42217
   42212   42213   42214   42215   42216   42217   42218   42219   42220   42221
   42213   42214   42215   42216   42217   42218   42219   42214   42215   42216
   42217   42218   42219   42215   42216   42217   42216   42217   42217   42218
   42219   42220   42221   42222   42223   42233   42219   42220   42221   42220
   42221   42222   42223   42224   42225   42229   42233   42234   42235   42221
   42222   42223   42233   42222   42223   42224   42225   42226   42227   42228
   42229   42230   42231   42232   42233   42234   42235   42236   42237   42223
   42224   42225   42229   42233   42234   42235   42224   42225   42226   42227
   42228   42229   42230   42231   42232   42233   42234   42235   42225   42226
   42227   42228   42229   42230   42231   42232   42233   42226   42227   42228
   42229   42230   42231   42232   42233   42227   42228   42229   42228   42229
   42229   42230   42231   42232   42233   42231   42232   42232       0   42234
   42235   42236   42237   42238   42239   42245   42235   42236   42237   42236
   42237   42238   42239   42240   42241   42242   42245   42246   42247   42237
   42238   42239   42245   42238   42239   42240   42241   42242   42243   42244
   42245   42246   42247   42248   42249   42239   42240   42241   42242   42245
   42246   42247   42240   42241   42242   42243   42244   42245   42246   42247
   42241   42242   42243   42244   42245   42242   42243   42244   42245   42243
   42244   42245   42244       0   42246   42247   42248   42249   42250   42251
   42255   42247   42248   42249   42248   42249   42250   42251   42252   42253
   42254   42255   42256   42257   42249   42250   42251   42255   42250   42251
   42252   42253   42254   42255   42256   42257   42258   42259   42251   42252
   42253   42254   42255   42256   42257   42252   42253   42254   42255   42256
   42257   42253   42254   42255   42254   42255   42255   42256   42257   42258
   42259   42260   42261   42271   42257   42258   42259   42258   42259   42260
   42261   42262   42263   42267   42271   42272   42273   42259   42260   42261
   42271   42260   42261   42262   42263   42264   42265   42266   42267   42268
   42269   42270   42271   42272   42273   42274   42275   42261   42262   42263
   42267   42271   42272   42273   42262   42263   42264   42265   42266   42267
   42268   42269   42270   42271   42272   42273   42263   42264   42265   42266
   42267   42268   42269   42270   42271   42264   42265   42266   42267   42268
   42269   42270   42271   42265   42266   42267   42266   42267   42267   42268
   42269   42270   42271   42269   42270   42270       0   42272   42273   42274
   42275   42276   42277   42290   42273   42274   42275   42274   42275   42276
   42277   42278   42279   42283   42290   42291   42292   42275   42276   42277
   42290   42276   42277   42278   42279   42280   42281   42282   42283   42284
   42285   42286   42290   42291   42292   42293   42294   42277   42278   42279
   42283   42290   42291   42292   42278   42279   42280   42281   42282   42283
   42284   42285   42286   42287   42288   42289   42290   42291   42292   42279
   42280   42281   42282   42283   42284   42285   42286   42290   42280   42281
   42282   42283   42284   42285   42286   42290   42281   42282   42283   42282
   42283   42283   42284   42285   42286   42287   42288   42289   42290   42285
   42286   42287   42288   42289   42286   42287   42288   42289   42287   42288
   42289   42288   42289   42289       0   42291   42292   42293   42294   42295
   42296   42300   42292   42293   42294   42293   42294   42295   42296   42297
   42298   42299   42300   42301   42302   42294   42295   42296   42300   42295
   42296   42297   42298   42299   42300   42301   42302   42303   42304   42296
   42297   42298   42299   42300   42301   42302   42297   42298   42299   42300
   42301   42302   42298   42299   42300   42299   42300   42300   42301   42302
   42303   42304   42305   42306   42315   42302   42303   42304   42303   42304
   42305   42306   42307   42308   42309   42315   42316   42317   42304   42305
   42306   42315   42305   42306   42307   42308   42309   42310   42311   42312
   42315   42316   42317   42318   42319   42306   42307   42308   42309   42315
   42316   42317   42307   42308   42309   42310   42311   42312   42313   42314
   42315   42316   42317   42308   42309   42310   42311   42312   42315   42309
   42310   42311   42312   42315   42310   42311   42312   42313   42314   42315
   42311   42312   42313   42314   42312   42313   42314   42313   42314   42314
       0   42316   42317   42318   42319   42320   42321   42334   42317   42318
   42319   42318   42319   42320   42321   42322   42323   42324   42334   42335
   42336   42319   42320   42321   42334   42320   42321   42322   42323   42324
   42325   42326   42330   42334   42335   42336   42337   42338   42321   42322
   42323   42324   42334   42335   42336   42322   42323   42324   42325   42326
   42327   42328   42329   42330   42331   42332   42333   42334   42335   42336
   42323   42324   42325   42326   42330   42334   42324   42325   42326   42330
   42334   42325   42326   42327   42328   42329   42330   42331   42332   42333
   42334   42326   42327   42328   42329   42330   42331   42332   42333   42327
   42328   42329   42330   42331   42332   42333   42328   42329   42330   42329
   42330   42330   42331   42332   42333   42332   42333   42333       0   42335
   42336   42337   42338   42339   42340   42356   42336   42337   42338   42337
   42338   42339   42340   42341   42342   42343   42356   42357   42358   42338
   42339   42340   42356   42339   42340   42341   42342   42343   42344   42345
   42346   42356   42357   42358   42359   42360   42340   42341   42342   42343
   42356   42357   42358   42341   42342   42343   42344   42345   42346   42347
   42348   42349   42356   42357   42358   42342   42343   42344   42345   42346
   42356   42343   42344   42345   42346   42356   42344   42345   42346   42347
   42348   42349   42350   42351   42352   42356   42345   42346   42347   42348
   42349   42346   42347   42348   42349   42347   42348   42349   42350   42351
   42352   42353   42354   42355   42348   42349   42350   42351   42352   42349
   42350   42351   42352   42350   42351   42352   42353   42354   42355   42351
   42352   42353   42354   42355   42352   42353   42354   42355   42353   42354
   42355   42354   42355   42355       0   42357   42358   42359   42360   42361
   42362   42378   42358   42359   42360   42359   42360   42361   42362   42363
   42364   42365   42378   42379   42380   42360   42361   42362   42378   42361
   42362   42363   42364   42365   42366   42367   42368   42378   42379   42380
   42381   42382   42362   42363   42364   42365   42378   42379   42380   42363
   42364   42365   42366   42367   42368   42369   42370   42371   42378   42379
   42380   42364   42365   42366   42367   42368   42378   42365   42366   42367
   42368   42378   42366   42367   42368   42369   42370   42371   42372   42373
   42374   42378   42367   42368   42369   42370   42371   42368   42369   42370
   42371   42369   42370   42371   42372   42373   42374   42375   42376   42377
   42370   42371   42372   42373   42374   42371   42372   42373   42374   42372
   42373   42374   42375   42376   42377   42373   42374   42375   42376   42377
   42374   42375   42376   42377   42375   42376   42377   42376   42377   42377
       0   42379   42380   42381   42382   42383   42384   42395   42380   42381
   42382   42381   42382   42383   42384   42385   42386   42387   42395   42396
   42397   42382   42383   42384   42395   42383   42384   42385   42386   42387
   42388   42389   42390   42395   42396   42397   42398   42399   42384   42385
   42386   42387   42395   42396   42397   42385   42386   42387   42388   42389
   42390   42391   42392   42395   42396   42397   42386   42387   42388   42389
   42390   42395   42387   42388   42389   42390   42395   42388   42389   42390
   42391   42392   42393   42394   42395   42389   42390   42391   42392   42390
   42391   42392   42391   42392   42393   42394   42392   42393   42394   42393
   42394   42394       0   42396   42397   42398   42399   42400   42401   42406
   42397   42398   42399   42398   42399   42400   42401   42402   42403   42404
   42406   42407   42408   42399   42400   42401   42406   42400   42401   42402
   42403   42404   42405   42406   42407   42408   42409   42410   42401   42402
   42403   42404   42406   42407   42408   42402   42403   42404   42405   42406
   42407   42408   42403   42404   42405   42406   42404   42405   42406   42405
   42406       0   42407   42408   42409   42410   42411   42412   42428   42408
   42409   42410   42409   42410   42411   42412   42413   42414   42415   42428
   42429   42430   42410   42411   42412   42428   42411   42412   42413   42414
   42415   42416   42417   42418   42428   42429   42430   42431   42440   42412
   42413   42414   42415   42428   42429   42430   42413   42414   42415   42416
   42417   42418   42419   42420   42421   42428   42429   42430   42414   42415
   42416   42417   42418   42428   42415   42416   42417   42418   42428   42416
   42417   42418   42419   42420   42421   42422   42423   42424   42428   42417
   42418   42419   42420   42421   42418   42419   42420   42421   42419   42420
   42421   42422   42423   42424   42425   42426   42427   42420   42421   42422
   42423   42424   42421   42422   42423   42424   42422   42423   42424   42425
   42426   42427   42423   42424   42425   42426   42427   42424   42425   42426
   42427   42425   42426   42427   42426   42427   42427       0   42429   42430
   42431   42432   42433   42434   42437   42440   42441   42442   42430   42431
   42440   42431   42432   42433   42434   42435   42436   42437   42438   42439
   42440   42441   42442   42443   42444   42432   42433   42434   42435   42436
   42437   42438   42439   42440   42441   42442   42433   42434   42435   42436
   42437   42440   42434   42435   42436   42437   42440   42435   42436   42437
   42438   42439   42440   42441   42442   42436   42437   42438   42439   42440
   42437   42438   42439   42440   42438   42439   42440   42441   42442   42443
   42444   42439   42440   42441   42442   42440   42441   42442   42441   42442
   42443   42444   42445   42446   42442   42443   42444   42443   42444   42445
   42446   42447   42448   42458   42444   42445   42446   42445   42446   42447
   42448   42449   42450   42454   42458   42459   42460   42446   42447   42448
   42458   42447   42448   42449   42450   42451   42452   42453   42454   42455
   42456   42457   42458   42459   42460   42461   42462   42448   42449   42450
   42454   42458   42459   42460   42449   42450   42451   42452   42453   42454
   42455   42456   42457   42458   42459   42460   42450   42451   42452   42453
   42454   42455   42456   42457   42458   42451   42452   42453   42454   42455
   42456   42457   42458   42452   42453   42454   42453   42454   42454   42455
   42456   42457   42458   42456   42457   42457       0   42459   42460   42461
   42462   42463   42464   42472   42460   42461   42462   42461   42462   42463
   42464   42465   42466   42470   42472   42473   42474   42462   42463   42464
   42472   42463   42464   42465   42466   42467   42468   42469   42470   42471
   42472   42473   42474   42475   42476   42464   42465   42466   42470   42472
   42473   42474   42465   42466   42467   42468   42469   42470   42471   42472
   42473   42474   42466   42467   42468   42469   42470   42471   42472   42467
   42468   42469   42470   42471   42472   42468   42469   42470   42469   42470
   42470   42471   42472       0   42473   42474   42475   42476   42477   42478
   42486   42474   42475   42476   42475   42476   42477   42478   42479   42480
   42484   42486   42487   42488   42476   42477   42478   42486   42477   42478
   42479   42480   42481   42482   42483   42484   42485   42486   42487   42488
   42489   42498   42478   42479   42480   42484   42486   42487   42488   42479
   42480   42481   42482   42483   42484   42485   42486   42487   42488   42480
   42481   42482   42483   42484   42485   42486   42481   42482   42483   42484
   42485   42486   42482   42483   42484   42483   42484   42484   42485   42486
       0   42487   42488   42489   42490   42491   42492   42495   42498   42499
   42500   42488   42489   42498   42489   42490   42491   42492   42493   42494
   42495   42496   42497   42498   42499   42500   42501   42502   42490   42491
   42492   42493   42494   42495   42496   42497   42498   42499   42500   42491
   42492   42493   42494   42495   42498   42492   42493   42494   42495   42498
   42493   42494   42495   42496   42497   42498   42499   42500   42494   42495
   42496   42497   42498   42495   42496   42497   42498   42496   42497   42498
   42499   42500   42501   42502   42497   42498   42499   42500   42498   42499
   42500   42499   42500   42501   42502   42503   42504   42500   42501   42502
   42501   42502   42503   42504   42505   42506   42515   42502   42503   42504
   42503   42504   42505   42506   42507   42508   42509   42515   42516   42517
   42504   42505   42506   42515   42505   42506   42507   42508   42509   42510
   42511   42512   42515   42516   42517   42518   42519   42506   42507   42508
   42509   42515   42516   42517   42507   42508   42509   42510   42511   42512
   42513   42514   42515   42516   42517   42508   42509   42510   42511   42512
   42515   42509   42510   42511   42512   42515   42510   42511   42512   42513
   42514   42515   42511   42512   42513   42514   42512   42513   42514   42513
   42514   42514       0   42516   42517   42518   42519   42520   42521   42530
   42517   42518   42519   42518   42519   42520   42521   42522   42523   42524
   42530   42531   42532   42519   42520   42521   42530   42520   42521   42522
   42523   42524   42525   42526   42527   42530   42531   42532   42533   42534
   42521   42522   42523   42524   42530   42531   42532   42522   42523   42524
   42525   42526   42527   42528   42529   42530   42531   42532   42523   42524
   42525   42526   42527   42530   42524   42525   42526   42527   42530   42525
   42526   42527   42528   42529   42530   42526   42527   42528   42529   42527
   42528   42529   42528   42529   42529       0   42531   42532   42533   42534
   42535   42536   42549   42532   42533   42534   42533   42534   42535   42536
   42537   42538   42542   42549   42550   42551   42534   42535   42536   42549
   42535   42536   42537   42538   42539   42540   42541   42542   42543   42544
   42545   42549   42550   42551   42552   42553   42536   42537   42538   42542
   42549   42550   42551   42537   42538   42539   42540   42541   42542   42543
   42544   42545   42546   42547   42548   42549   42550   42551   42538   42539
   42540   42541   42542   42543   42544   42545   42549   42539   42540   42541
   42542   42543   42544   42545   42549   42540   42541   42542   42541   42542
   42542   42543   42544   42545   42546   42547   42548   42549   42544   42545
   42546   42547   42548   42545   42546   42547   42548   42546   42547   42548
   42547   42548   42548       0   42550   42551   42552   42553   42554   42555
   42559   42551   42552   42553   42552   42553   42554   42555   42556   42557
   42558   42559   42560   42561   42553   42554   42555   42559   42554   42555
   42556   42557   42558   42559   42560   42561   42562   42563   42555   42556
   42557   42558   42559   42560   42561   42556   42557   42558   42559   42560
   42561   42557   42558   42559   42558   42559   42559   42560   42561   42562
   42563   42564   42565   42576   42561   42562   42563   42562   42563   42564
   42565   42566   42567   42568   42576   42577   42578   42563   42564   42565
   42576   42564   42565   42566   42567   42568   42569   42570   42571   42576
   42577   42578   42579   42580   42565   42566   42567   42568   42576   42577
   42578   42566   42567   42568   42569   42570   42571   42572   42573   42576
   42577   42578   42567   42568   42569   42570   42571   42576   42568   42569
   42570   42571   42576   42569   42570   42571   42572   42573   42574   42575
   42576   42570   42571   42572   42573   42571   42572   42573   42572   42573
   42574   42575   42573   42574   42575   42574   42575   42575       0   42577
   42578   42579   42580   42581   42582   42592   42578   42579   42580   42579
   42580   42581   42582   42583   42584   42588   42592   42593   42594   42580
   42581   42582   42592   42581   42582   42583   42584   42585   42586   42587
   42588   42589   42590   42591   42592   42593   42594   42595   42596   42582
   42583   42584   42588   42592   42593   42594   42583   42584   42585   42586
   42587   42588   42589   42590   42591   42592   42593   42594   42584   42585
   42586   42587   42588   42589   42590   42591   42592   42585   42586   42587
   42588   42589   42590   42591   42592   42586   42587   42588   42587   42588
   42588   42589   42590   42591   42592   42590   42591   42591       0   42593
   42594   42595   42596   42597   42598   42602   42594   42595   42596   42595
   42596   42597   42598   42599   42600   42601   42602   42603   42604   42596
   42597   42598   42602   42597   42598   42599   42600   42601   42602   42603
   42604   42605   42606   42598   42599   42600   42601   42602   42603   42604
   42599   42600   42601   42602   42603   42604   42600   42601   42602   42601
   42602   42602   42603   42604   42605   42606   42607   42608   42616   42604
   42605   42606   42605   42606   42607   42608   42609   42610   42614   42616
   42617   42618   42606   42607   42608   42616   42607   42608   42609   42610
   42611   42612   42613   42614   42615   42616   42617   42618   42619   42620
   42608   42609   42610   42614   42616   42617   42618   42609   42610   42611
   42612   42613   42614   42615   42616   42617   42618   42610   42611   42612
   42613   42614   42615   42616   42611   42612   42613   42614   42615   42616
   42612   42613   42614   42613   42614   42614   42615   42616       0   42617
   42618   42619   42620   42621   42622   42635   42618   42619   42620   42619
   42620   42621   42622   42623   42624   42628   42635   42636   42637   42620
   42621   42622   42635   42621   42622   42623   42624   42625   42626   42627
   42628   42629   42630   42631   42635   42636   42637   42638   42639   42622
   42623   42624   42628   42635   42636   42637   42623   42624   42625   42626
   42627   42628   42629   42630   42631   42632   42633   42634   42635   42636
   42637   42624   42625   42626   42627   42628   42629   42630   42631   42635
   42625   42626   42627   42628   42629   42630   42631   42635   42626   42627
   42628   42627   42628   42628   42629   42630   42631   42632   42633   42634
   42635   42630   42631   42632   42633   42634   42631   42632   42633   42634
   42632   42633   42634   42633   42634   42634       0   42636   42637   42638
   42639   42640   42641   42646   42637   42638   42639   42638   42639   42640
   42641   42642   42643   42644   42646   42647   42648   42639   42640   42641
   42646   42640   42641   42642   42643   42644   42645   42646   42647   42648
   42649   42650   42641   42642   42643   42644   42646   42647   42648   42642
   42643   42644   42645   42646   42647   42648   42643   42644   42645   42646
   42644   42645   42646   42645   42646       0   42647   42648   42649   42650
   42651   42652   42656   42648   42649   42650   42649   42650   42651   42652
   42653   42654   42655   42656   42657   42658   42650   42651   42652   42656
   42651   42652   42653   42654   42655   42656   42657   42658   42659   42660
   42652   42653   42654   42655   42656   42657   42658   42653   42654   42655
   42656   42657   42658   42654   42655   42656   42655   42656   42656   42657
   42658   42659   42660   42661   42662   42670   42658   42659   42660   42659
   42660   42661   42662   42663   42664   42665   42670   42671   42672   42660
   42661   42662   42670   42661   42662   42663   42664   42665   42666   42667
   42670   42671   42672   42673   42674   42662   42663   42664   42665   42670
   42671   42672   42663   42664   42665   42666   42667   42668   42669   42670
   42671   42672   42664   42665   42666   42667   42670   42665   42666   42667
   42670   42666   42667   42668   42669   42670   42667   42668   42669   42668
   42669   42669       0   42671   42672   42673   42674   42675   42676   42677
   42672   42673   42674   42673   42674   42675   42676   42677   42678   42679
   42674   42675   42676   42677   42675   42676   42677   42678   42679   42680
   42681   42676   42677   42678   42679   42677   42678   42679   42678   42679
   42680   42681   42682   42683   42689   42679   42680   42681   42680   42681
   42682   42683   42684   42685   42686   42689   42690   42691   42681   42682
   42683   42689   42682   42683   42684   42685   42686   42687   42688   42689
   42690   42691   42692   42693   42683   42684   42685   42686   42689   42690
   42691   42684   42685   42686   42687   42688   42689   42690   42691   42685
   42686   42687   42688   42689   42686   42687   42688   42689   42687   42688
   42689   42688       0   42690   42691   42692   42693   42694   42695   42711
   42691   42692   42693   42692   42693   42694   42695   42696   42697   42698
   42711   42712   42713   42693   42694   42695   42711   42694   42695   42696
   42697   42698   42699   42700   42701   42711   42712   42713   42714   42715
   42695   42696   42697   42698   42711   42712   42713   42696   42697   42698
   42699   42700   42701   42702   42703   42704   42711   42712   42713   42697
   42698   42699   42700   42701   42711   42698   42699   42700   42701   42711
   42699   42700   42701   42702   42703   42704   42705   42706   42707   42711
   42700   42701   42702   42703   42704   42701   42702   42703   42704   42702
   42703   42704   42705   42706   42707   42708   42709   42710   42703   42704
   42705   42706   42707   42704   42705   42706   42707   42705   42706   42707
   42708   42709   42710   42706   42707   42708   42709   42710   42707   42708
   42709   42710   42708   42709   42710   42709   42710   42710       0   42712
   42713   42714   42715   42716   42717   42726   42713   42714   42715   42714
   42715   42716   42717   42718   42719   42720   42726   42727   42728   42715
   42716   42717   42726   42716   42717   42718   42719   42720   42721   42722
   42723   42726   42727   42728   42729   42730   42717   42718   42719   42720
   42726   42727   42728   42718   42719   42720   42721   42722   42723   42724
   42725   42726   42727   42728   42719   42720   42721   42722   42723   42726
   42720   42721   42722   42723   42726   42721   42722   42723   42724   42725
   42726   42722   42723   42724   42725   42723   42724   42725   42724   42725
   42725       0   42727   42728   42729   42730   42731   42732   42745   42728
   42729   42730   42729   42730   42731   42732   42733   42734   42738   42745
   42746   42747   42730   42731   42732   42745   42731   42732   42733   42734
   42735   42736   42737   42738   42739   42740   42741   42745   42746   42747
   42748   42749   42732   42733   42734   42738   42745   42746   42747   42733
   42734   42735   42736   42737   42738   42739   42740   42741   42742   42743
   42744   42745   42746   42747   42734   42735   42736   42737   42738   42739
   42740   42741   42745   42735   42736   42737   42738   42739   42740   42741
   42745   42736   42737   42738   42737   42738   42738   42739   42740   42741
   42742   42743   42744   42745   42740   42741   42742   42743   42744   42741
   42742   42743   42744   42742   42743   42744   42743   42744   42744       0
   42746   42747   42748   42749   42750   42751   42752   42747   42748   42749
   42748   42749   42750   42751   42752   42753   42754   42749   42750   42751
   42752   42750   42751   42752   42753   42754   42755   42756   42751   42752
   42753   42754   42752   42753   42754   42753   42754   42755   42756   42757
   42758   42766   42754   42755   42756   42755   42756   42757   42758   42759
   42760   42761   42766   42767   42768   42756   42757   42758   42766   42757
   42758   42759   42760   42761   42762   42763   42766   42767   42768   42769
   42770   42758   42759   42760   42761   42766   42767   42768   42759   42760
   42761   42762   42763   42764   42765   42766   42767   42768   42760   42761
   42762   42763   42766   42761   42762   42763   42766   42762   42763   42764
   42765   42766   42763   42764   42765   42764   42765   42765       0   42767
   42768   42769   42770   42771   42772   42785   42768   42769   42770   42769
   42770   42771   42772   42773   42774   42778   42785   42786   42787   42770
   42771   42772   42785   42771   42772   42773   42774   42775   42776   42777
   42778   42779   42780   42781   42785   42786   42787   42788   42789   42772
   42773   42774   42778   42785   42786   42787   42773   42774   42775   42776
   42777   42778   42779   42780   42781   42782   42783   42784   42785   42786
   42787   42774   42775   42776   42777   42778   42779   42780   42781   42785
   42775   42776   42777   42778   42779   42780   42781   42785   42776   42777
   42778   42777   42778   42778   42779   42780   42781   42782   42783   42784
   42785   42780   42781   42782   42783   42784   42781   42782   42783   42784
   42782   42783   42784   42783   42784   42784       0   42786   42787   42788
   42789   42790   42791   42804   42787   42788   42789   42788   42789   42790
   42791   42792   42793   42797   42804   42805   42806   42789   42790   42791
   42804   42790   42791   42792   42793   42794   42795   42796   42797   42798
   42799   42800   42804   42805   42806   42807   42808   42791   42792   42793
   42797   42804   42805   42806   42792   42793   42794   42795   42796   42797
   42798   42799   42800   42801   42802   42803   42804   42805   42806   42793
   42794   42795   42796   42797   42798   42799   42800   42804   42794   42795
   42796   42797   42798   42799   42800   42804   42795   42796   42797   42796
   42797   42797   42798   42799   42800   42801   42802   42803   42804   42799
   42800   42801   42802   42803   42800   42801   42802   42803   42801   42802
   42803   42802   42803   42803       0   42805   42806   42807   42808   42809
   42810   42815   42806   42807   42808   42807   42808   42809   42810   42811
   42812   42813   42815   42816   42817   42808   42809   42810   42815   42809
   42810   42811   42812   42813   42814   42815   42816   42817   42818   42819
   42810   42811   42812   42813   42815   42816   42817   42811   42812   42813
   42814   42815   42816   42817   42812   42813   42814   42815   42813   42814
   42815   42814   42815       0   42816   42817   42818   42819   42820   42821
   42827   42817   42818   42819   42818   42819   42820   42821   42822   42823
   42824   42827   42828   42829   42819   42820   42821   42827   42820   42821
   42822   42823   42824   42825   42826   42827   42828   42829   42830   42831
   42821   42822   42823   42824   42827   42828   42829   42822   42823   42824
   42825   42826   42827   42828   42829   42823   42824   42825   42826   42827
   42824   42825   42826   42827   42825   42826   42827   42826       0   42828
   42829   42830   42831   42832   42833   42837   42829   42830   42831   42830
   42831   42832   42833   42834   42835   42836   42837   42838   42839   42831
   42832   42833   42837   42832   42833   42834   42835   42836   42837   42838
   42839   42840   42841   42833   42834   42835   42836   42837   42838   42839
   42834   42835   42836   42837   42838   42839   42835   42836   42837   42836
   42837   42837   42838   42839   42840   42841   42842   42843   42854   42839
   42840   42841   42840   42841   42842   42843   42844   42845   42846   42854
   42855   42856   42841   42842   42843   42854   42842   42843   42844   42845
   42846   42847   42848   42849   42854   42855   42856   42857   42858   42843
   42844   42845   42846   42854   42855   42856   42844   42845   42846   42847
   42848   42849   42850   42854   42855   42856   42845   42846   42847   42848
   42849   42854   42846   42847   42848   42849   42854   42847   42848   42849
   42850   42851   42852   42853   42854   42848   42849   42850   42849   42850
   42850   42851   42852   42853   42851   42852   42853   42852   42853   42853
       0   42855   42856   42857   42858   42859   42860   42876   42856   42857
   42858   42857   42858   42859   42860   42861   42862   42863   42876   42877
   42878   42858   42859   42860   42876   42859   42860   42861   42862   42863
   42864   42865   42866   42876   42877   42878   42879   42880   42860   42861
   42862   42863   42876   42877   42878   42861   42862   42863   42864   42865
   42866   42867   42868   42869   42876   42877   42878   42862   42863   42864
   42865   42866   42876   42863   42864   42865   42866   42876   42864   42865
   42866   42867   42868   42869   42870   42871   42872   42876   42865   42866
   42867   42868   42869   42866   42867   42868   42869   42867   42868   42869
   42870   42871   42872   42873   42874   42875   42868   42869   42870   42871
   42872   42869   42870   42871   42872   42870   42871   42872   42873   42874
   42875   42871   42872   42873   42874   42875   42872   42873   42874   42875
   42873   42874   42875   42874   42875   42875       0   42877   42878   42879
   42880   42881   42882   42898   42878   42879   42880   42879   42880   42881
   42882   42883   42884   42885   42898   42899   42900   42880   42881   42882
   42898   42881   42882   42883   42884   42885   42886   42887   42888   42898
   42899   42900   42901   42902   42882   42883   42884   42885   42898   42899
   42900   42883   42884   42885   42886   42887   42888   42889   42890   42891
   42898   42899   42900   42884   42885   42886   42887   42888   42898   42885
   42886   42887   42888   42898   42886   42887   42888   42889   42890   42891
   42892   42893   42894   42898   42887   42888   42889   42890   42891   42888
   42889   42890   42891   42889   42890   42891   42892   42893   42894   42895
   42896   42897   42890   42891   42892   42893   42894   42891   42892   42893
   42894   42892   42893   42894   42895   42896   42897   42893   42894   42895
   42896   42897   42894   42895   42896   42897   42895   42896   42897   42896
   42897   42897       0   42899   42900   42901   42902   42903   42904   42914
   42900   42901   42902   42901   42902   42903   42904   42905   42906   42910
   42914   42915   42916   42902   42903   42904   42914   42903   42904   42905
   42906   42907   42908   42909   42910   42911   42912   42913   42914   42915
   42916   42917   42918   42904   42905   42906   42910   42914   42915   42916
   42905   42906   42907   42908   42909   42910   42911   42912   42913   42914
   42915   42916   42906   42907   42908   42909   42910   42911   42912   42913
   42914   42907   42908   42909   42910   42911   42912   42913   42914   42908
   42909   42910   42909   42910   42910   42911   42912   42913   42914   42912
   42913   42913       0   42915   42916   42917   42918   42919   42920   42921
   42916   42917   42918   42917   42918   42919   42920   42921   42922   42923
   42918   42919   42920   42921   42919   42920   42921   42922   42923   42924
   42925   42920   42921   42922   42923   42921   42922   42923   42922   42923
   42924   42925   42926   42927   42945   42923   42924   42925   42924   42925
   42926   42927   42928   42929   42930   42945   42946   42947   42925   42926
   42927   42945   42926   42927   42928   42929   42930   42931   42932   42933
   42945   42946   42947   42948   42949   42927   42928   42929   42930   42945
   42946   42947   42928   42929   42930   42931   42932   42933   42934   42935
   42936   42945   42946   42947   42929   42930   42931   42932   42933   42945
   42930   42931   42932   42933   42945   42931   42932   42933   42934   42935
   42936   42937   42938   42945   42932   42933   42934   42935   42936   42933
   42934   42935   42936   42934   42935   42936   42937   42938   42939   42942
   42935   42936   42937   42938   42936   42937   42938   42937   42938   42939
   42940   42941   42942   42943   42944   42938   42939   42942   42939   42940
   42941   42942   42943   42944   42940   42941   42942   42943   42944   42941
   42942   42942   42943   42944   42944       0   42946   42947   42948   42949
   42950   42951   42967   42947   42948   42949   42948   42949   42950   42951
   42952   42953   42954   42967   42968   42969   42949   42950   42951   42967
   42950   42951   42952   42953   42954   42955   42956   42957   42967   42968
   42969   42970   42971   42951   42952   42953   42954   42967   42968   42969
   42952   42953   42954   42955   42956   42957   42958   42959   42960   42967
   42968   42969   42953   42954   42955   42956   42957   42967   42954   42955
   42956   42957   42967   42955   42956   42957   42958   42959   42960   42961
   42962   42963   42967   42956   42957   42958   42959   42960   42957   42958
   42959   42960   42958   42959   42960   42961   42962   42963   42964   42965
   42966   42959   42960   42961   42962   42963   42960   42961   42962   42963
   42961   42962   42963   42964   42965   42966   42962   42963   42964   42965
   42966   42963   42964   42965   42966   42964   42965   42966   42965   42966
   42966       0   42968   42969   42970   42971   42972   42973   42974   42969
   42970   42971   42970   42971   42972   42973   42974   42975   42976   42971
   42972   42973   42974   42972   42973   42974   42975   42976   42977   42978
   42973   42974   42975   42976   42974   42975   42976   42975   42976   42977
   42978   42979   42980   42990   42976   42977   42978   42977   42978   42979
   42980   42981   42982   42986   42990   42991   42992   42978   42979   42980
   42990   42979   42980   42981   42982   42983   42984   42985   42986   42987
   42988   42989   42990   42991   42992   42993   42994   42980   42981   42982
   42986   42990   42991   42992   42981   42982   42983   42984   42985   42986
   42987   42988   42989   42990   42991   42992   42982   42983   42984   42985
   42986   42987   42988   42989   42990   42983   42984   42985   42986   42987
   42988   42989   42990   42984   42985   42986   42985   42986   42986   42987
   42988   42989   42990   42988   42989   42989       0   42991   42992   42993
   42994   42995   42996   43009   42992   42993   42994   42993   42994   42995
   42996   42997   42998   43002   43009   43010   43011   42994   42995   42996
   43009   42995   42996   42997   42998   42999   43000   43001   43002   43003
   43004   43005   43009   43010   43011   43012   43013   42996   42997   42998
   43002   43009   43010   43011   42997   42998   42999   43000   43001   43002
   43003   43004   43005   43006   43007   43008   43009   43010   43011   42998
   42999   43000   43001   43002   43003   43004   43005   43009   42999   43000
   43001   43002   43003   43004   43005   43009   43000   43001   43002   43001
   43002   43002   43003   43004   43005   43006   43007   43008   43009   43004
   43005   43006   43007   43008   43005   43006   43007   43008   43006   43007
   43008   43007   43008   43008       0   43010   43011   43012   43013   43014
   43015   43023   43011   43012   43013   43012   43013   43014   43015   43016
   43017   43021   43023   43024   43025   43013   43014   43015   43023   43014
   43015   43016   43017   43018   43019   43020   43021   43022   43023   43024
   43025   43026   43027   43015   43016   43017   43021   43023   43024   43025
   43016   43017   43018   43019   43020   43021   43022   43023   43024   43025
   43017   43018   43019   43020   43021   43022   43023   43018   43019   43020
   43021   43022   43023   43019   43020   43021   43020   43021   43021   43022
   43023       0   43024   43025   43026   43027   43028   43029   43039   43025
   43026   43027   43026   43027   43028   43029   43030   43031   43035   43039
   43040   43041   43027   43028   43029   43039   43028   43029   43030   43031
   43032   43033   43034   43035   43036   43037   43038   43039   43040   43041
   43042   43043   43029   43030   43031   43035   43039   43040   43041   43030
   43031   43032   43033   43034   43035   43036   43037   43038   43039   43040
   43041   43031   43032   43033   43034   43035   43036   43037   43038   43039
   43032   43033   43034   43035   43036   43037   43038   43039   43033   43034
   43035   43034   43035   43035   43036   43037   43038   43039   43037   43038
   43038       0   43040   43041   43042   43043   43044   43045   43061   43041
   43042   43043   43042   43043   43044   43045   43046   43047   43048   43061
   43062   43063   43043   43044   43045   43061   43044   43045   43046   43047
   43048   43049   43050   43051   43061   43062   43063   43064   43065   43045
   43046   43047   43048   43061   43062   43063   43046   43047   43048   43049
   43050   43051   43052   43053   43054   43061   43062   43063   43047   43048
   43049   43050   43051   43061   43048   43049   43050   43051   43061   43049
   43050   43051   43052   43053   43054   43055   43056   43057   43061   43050
   43051   43052   43053   43054   43051   43052   43053   43054   43052   43053
   43054   43055   43056   43057   43058   43059   43060   43053   43054   43055
   43056   43057   43054   43055   43056   43057   43055   43056   43057   43058
   43059   43060   43056   43057   43058   43059   43060   43057   43058   43059
   43060   43058   43059   43060   43059   43060   43060       0   43062   43063
   43064   43065   43066   43067   43073   43063   43064   43065   43064   43065
   43066   43067   43068   43069   43070   43073   43074   43075   43065   43066
   43067   43073   43066   43067   43068   43069   43070   43071   43072   43073
   43074   43075   43076   43077   43067   43068   43069   43070   43073   43074
   43075   43068   43069   43070   43071   43072   43073   43074   43075   43069
   43070   43071   43072   43073   43070   43071   43072   43073   43071   43072
   43073   43072       0   43074   43075   43076   43077   43078   43079   43080
   43075   43076   43077   43076   43077   43078   43079   43080   43081   43082
   43077   43078   43079   43080   43078   43079   43080   43081   43082   43083
   43084   43079   43080   43081   43082   43080   43081   43082   43081   43082
   43083   43084   43085   43086   43102   43082   43083   43084   43083   43084
   43085   43086   43087   43088   43089   43102   43103   43104   43084   43085
   43086   43102   43085   43086   43087   43088   43089   43090   43091   43092
   43102   43103   43104   43105   43106   43086   43087   43088   43089   43102
   43103   43104   43087   43088   43089   43090   43091   43092   43093   43094
   43095   43102   43103   43104   43088   43089   43090   43091   43092   43102
   43089   43090   43091   43092   43102   43090   43091   43092   43093   43094
   43095   43096   43097   43098   43102   43091   43092   43093   43094   43095
   43092   43093   43094   43095   43093   43094   43095   43096   43097   43098
   43099   43100   43101   43094   43095   43096   43097   43098   43095   43096
   43097   43098   43096   43097   43098   43099   43100   43101   43097   43098
   43099   43100   43101   43098   43099   43100   43101   43099   43100   43101
   43100   43101   43101       0   43103   43104   43105   43106   43107   43108
   43116   43104   43105   43106   43105   43106   43107   43108   43109   43110
   43114   43116   43117   43118   43106   43107   43108   43116   43107   43108
   43109   43110   43111   43112   43113   43114   43115   43116   43117   43118
   43119   43120   43108   43109   43110   43114   43116   43117   43118   43109
   43110   43111   43112   43113   43114   43115   43116   43117   43118   43110
   43111   43112   43113   43114   43115   43116   43111   43112   43113   43114
   43115   43116   43112   43113   43114   43113   43114   43114   43115   43116
       0   43117   43118   43119   43120   43121   43122   43135   43118   43119
   43120   43119   43120   43121   43122   43123   43124   43125   43135   43136
   43137   43120   43121   43122   43135   43121   43122   43123   43124   43125
   43126   43127   43131   43135   43136   43137   43138   43139   43122   43123
   43124   43125   43135   43136   43137   43123   43124   43125   43126   43127
   43128   43129   43130   43131   43132   43133   43134   43135   43136   43137
   43124   43125   43126   43127   43131   43135   43125   43126   43127   43131
   43135   43126   43127   43128   43129   43130   43131   43132   43133   43134
   43135   43127   43128   43129   43130   43131   43132   43133   43134   43128
   43129   43130   43131   43132   43133   43134   43129   43130   43131   43130
   43131   43131   43132   43133   43134   43133   43134   43134       0   43136
   43137   43138   43139   43140   43141   43149   43137   43138   43139   43138
   43139   43140   43141   43142   43143   43144   43149   43150   43151   43139
   43140   43141   43149   43140   43141   43142   43143   43144   43145   43146
   43149   43150   43151   43152   43153   43141   43142   43143   43144   43149
   43150   43151   43142   43143   43144   43145   43146   43147   43148   43149
   43150   43151   43143   43144   43145   43146   43149   43144   43145   43146
   43149   43145   43146   43147   43148   43149   43146   43147   43148   43147
   43148   43148       0   43150   43151   43152   43153   43154   43155   43161
   43151   43152   43153   43152   43153   43154   43155   43156   43157   43158
   43161   43162   43163   43153   43154   43155   43161   43154   43155   43156
   43157   43158   43159   43160   43161   43162   43163   43164   43165   43155
   43156   43157   43158   43161   43162   43163   43156   43157   43158   43159
   43160   43161   43162   43163   43157   43158   43159   43160   43161   43158
   43159   43160   43161   43159   43160   43161   43160       0   43162   43163
   43164   43165   43166   43167   43176   43163   43164   43165   43164   43165
   43166   43167   43168   43169   43170   43176   43177   43178   43165   43166
   43167   43176   43166   43167   43168   43169   43170   43171   43172   43173
   43176   43177   43178   43179   43180   43167   43168   43169   43170   43176
   43177   43178   43168   43169   43170   43171   43172   43173   43174   43175
   43176   43177   43178   43169   43170   43171   43172   43173   43176   43170
   43171   43172   43173   43176   43171   43172   43173   43174   43175   43176
   43172   43173   43174   43175   43173   43174   43175   43174   43175   43175
       0   43177   43178   43179   43180   43181   43182   43195   43178   43179
   43180   43179   43180   43181   43182   43183   43184   43185   43195   43196
   43197   43180   43181   43182   43195   43181   43182   43183   43184   43185
   43186   43187   43191   43195   43196   43197   43198   43199   43182   43183
   43184   43185   43195   43196   43197   43183   43184   43185   43186   43187
   43188   43189   43190   43191   43192   43193   43194   43195   43196   43197
   43184   43185   43186   43187   43191   43195   43185   43186   43187   43191
   43195   43186   43187   43188   43189   43190   43191   43192   43193   43194
   43195   43187   43188   43189   43190   43191   43192   43193   43194   43188
   43189   43190   43191   43192   43193   43194   43189   43190   43191   43190
   43191   43191   43192   43193   43194   43193   43194   43194       0   43196
   43197   43198   43199   43200   43201   43210   43197   43198   43199   43198
   43199   43200   43201   43202   43203   43204   43210   43211   43212   43199
   43200   43201   43210   43200   43201   43202   43203   43204   43205   43206
   43207   43210   43211   43212   43213   43214   43201   43202   43203   43204
   43210   43211   43212   43202   43203   43204   43205   43206   43207   43208
   43209   43210   43211   43212   43203   43204   43205   43206   43207   43210
   43204   43205   43206   43207   43210   43205   43206   43207   43208   43209
   43210   43206   43207   43208   43209   43207   43208   43209   43208   43209
   43209       0   43211   43212   43213   43214   43215   43216   43229   43212
   43213   43214   43213   43214   43215   43216   43217   43218   43222   43229
   43230   43231   43214   43215   43216   43229   43215   43216   43217   43218
   43219   43220   43221   43222   43223   43224   43225   43229   43230   43231
   43232   43233   43216   43217   43218   43222   43229   43230   43231   43217
   43218   43219   43220   43221   43222   43223   43224   43225   43226   43227
   43228   43229   43230   43231   43218   43219   43220   43221   43222   43223
   43224   43225   43229   43219   43220   43221   43222   43223   43224   43225
   43229   43220   43221   43222   43221   43222   43222   43223   43224   43225
   43226   43227   43228   43229   43224   43225   43226   43227   43228   43225
   43226   43227   43228   43226   43227   43228   43227   43228   43228       0
   43230   43231   43232   43233   43234   43235   43248   43231   43232   43233
   43232   43233   43234   43235   43236   43237   43241   43248   43249   43250
   43233   43234   43235   43248   43234   43235   43236   43237   43238   43239
   43240   43241   43242   43243   43244   43248   43249   43250   43251   43252
   43235   43236   43237   43241   43248   43249   43250   43236   43237   43238
   43239   43240   43241   43242   43243   43244   43245   43246   43247   43248
   43249   43250   43237   43238   43239   43240   43241   43242   43243   43244
   43248   43238   43239   43240   43241   43242   43243   43244   43248   43239
   43240   43241   43240   43241   43241   43242   43243   43244   43245   43246
   43247   43248   43243   43244   43245   43246   43247   43244   43245   43246
   43247   43245   43246   43247   43246   43247   43247       0   43249   43250
   43251   43252   43253   43254   43263   43250   43251   43252   43251   43252
   43253   43254   43255   43256   43257   43263   43264   43265   43252   43253
   43254   43263   43253   43254   43255   43256   43257   43258   43259   43260
   43263   43264   43265   43266   43267   43254   43255   43256   43257   43263
   43264   43265   43255   43256   43257   43258   43259   43260   43261   43262
   43263   43264   43265   43256   43257   43258   43259   43260   43263   43257
   43258   43259   43260   43263   43258   43259   43260   43261   43262   43263
   43259   43260   43261   43262   43260   43261   43262   43261   43262   43262
       0   43264   43265   43266   43267   43268   43269   43270   43265   43266
   43267   43266   43267   43268   43269   43270   43271   43272   43267   43268
   43269   43270   43268   43269   43270   43271   43272   43273   43274   43269
   43270   43271   43272   43270   43271   43272   43271   43272   43273   43274
   43275   43276   43287   43272   43273   43274   43273   43274   43275   43276
   43277   43278   43279   43287   43288   43289   43274   43275   43276   43287
   43275   43276   43277   43278   43279   43280   43281   43282   43287   43288
   43289   43290   43291   43276   43277   43278   43279   43287   43288   43289
   43277   43278   43279   43280   43281   43282   43283   43287   43288   43289
   43278   43279   43280   43281   43282   43287   43279   43280   43281   43282
   43287   43280   43281   43282   43283   43284   43285   43286   43287   43281
   43282   43283   43282   43283   43283   43284   43285   43286   43284   43285
   43286   43285   43286   43286       0   43288   43289   43290   43291   43292
   43293   43309   43289   43290   43291   43290   43291   43292   43293   43294
   43295   43296   43309   43310   43311   43291   43292   43293   43309   43292
   43293   43294   43295   43296   43297   43298   43299   43309   43310   43311
   43312   43313   43293   43294   43295   43296   43309   43310   43311   43294
   43295   43296   43297   43298   43299   43300   43301   43302   43309   43310
   43311   43295   43296   43297   43298   43299   43309   43296   43297   43298
   43299   43309   43297   43298   43299   43300   43301   43302   43303   43304
   43305   43309   43298   43299   43300   43301   43302   43299   43300   43301
   43302   43300   43301   43302   43303   43304   43305   43306   43307   43308
   43301   43302   43303   43304   43305   43302   43303   43304   43305   43303
   43304   43305   43306   43307   43308   43304   43305   43306   43307   43308
   43305   43306   43307   43308   43306   43307   43308   43307   43308   43308
       0   43310   43311   43312   43313   43314   43315   43329   43311   43312
   43313   43312   43313   43314   43315   43316   43317   43318   43329   43330
   43331   43313   43314   43315   43329   43314   43315   43316   43317   43318
   43319   43327   43329   43330   43331   43332   43333   43315   43316   43317
   43318   43329   43330   43331   43316   43317   43318   43319   43320   43321
   43325   43327   43328   43329   43330   43331   43317   43318   43319   43327
   43329   43318   43319   43327   43329   43319   43320   43321   43322   43323
   43325   43326   43327   43328   43329   43320   43321   43322   43323   43324
   43325   43327   43328   43321   43322   43323   43327   43322   43323   43324
   43325   43326   43327   43323   43324   43325   43324   43325   43326   43327
   43328   43325   43326   43327   43326   43327   43328   43327   43328   43328
       0   43330   43331   43332   43333   43334   43335   43341   43331   43332
   43333   43332   43333   43334   43335   43336   43337   43338   43341   43342
   43343   43333   43334   43335   43341   43334   43335   43336   43337   43338
   43339   43340   43341   43342   43343   43344   43345   43335   43336   43337
   43338   43341   43342   43343   43336   43337   43338   43339   43340   43341
   43342   43343   43337   43338   43339   43340   43341   43338   43339   43340
   43341   43339   43340   43341   43340       0   43342   43343   43344   43345
   43346   43347   43365   43343   43344   43345   43344   43345   43346   43347
   43348   43349   43350   43365   43366   43367   43345   43346   43347   43365
   43346   43347   43348   43349   43350   43351   43352   43353   43365   43366
   43367   43368   43369   43347   43348   43349   43350   43365   43366   43367
   43348   43349   43350   43351   43352   43353   43354   43355   43356   43365
   43366   43367   43349   43350   43351   43352   43353   43365   43350   43351
   43352   43353   43365   43351   43352   43353   43354   43355   43356   43357
   43358   43365   43352   43353   43354   43355   43356   43353   43354   43355
   43356   43354   43355   43356   43357   43358   43359   43362   43355   43356
   43357   43358   43356   43357   43358   43357   43358   43359   43360   43361
   43362   43363   43364   43358   43359   43362   43359   43360   43361   43362
   43363   43364   43360   43361   43362   43363   43364   43361   43362   43362
   43363   43364   43364       0   43366   43367   43368   43369   43370   43371
   43372   43367   43368   43369   43368   43369   43370   43371   43372   43373
   43374   43369   43370   43371   43372   43370   43371   43372   43373   43374
   43375   43376   43371   43372   43373   43374   43372   43373   43374   43373
   43374   43375   43376   43377   43378   43393   43374   43375   43376   43375
   43376   43377   43378   43379   43380   43381   43393   43394   43395   43376
   43377   43378   43393   43377   43378   43379   43380   43381   43382   43391
   43393   43394   43395   43396   43397   43378   43379   43380   43381   43393
   43394   43395   43379   43380   43381   43382   43383   43384   43389   43391
   43392   43393   43394   43395   43380   43381   43382   43391   43393   43381
   43382   43391   43393   43382   43383   43384   43385   43386   43389   43390
   43391   43392   43393   43383   43384   43385   43386   43387   43389   43391
   43392   43384   43385   43386   43391   43385   43386   43387   43388   43389
   43390   43391   43386   43387   43389   43387   43388   43389   43390   43391
   43392   43388   43389   43390   43391   43389   43390   43391   43392   43391
   43392   43392       0   43394   43395   43396   43397   43398   43399   43412
   43395   43396   43397   43396   43397   43398   43399   43400   43401   43405
   43412   43413   43414   43397   43398   43399   43412   43398   43399   43400
   43401   43402   43403   43404   43405   43406   43407   43408   43412   43413
   43414   43415   43416   43399   43400   43401   43405   43412   43413   43414
   43400   43401   43402   43403   43404   43405   43406   43407   43408   43409
   43410   43411   43412   43413   43414   43401   43402   43403   43404   43405
   43406   43407   43408   43412   43402   43403   43404   43405   43406   43407
   43408   43412   43403   43404   43405   43404   43405   43405   43406   43407
   43408   43409   43410   43411   43412   43407   43408   43409   43410   43411
   43408   43409   43410   43411   43409   43410   43411   43410   43411   43411
       0   43413   43414   43415   43416   43417   43418   43423   43414   43415
   43416   43415   43416   43417   43418   43419   43420   43421   43423   43424
   43425   43416   43417   43418   43423   43417   43418   43419   43420   43421
   43422   43423   43424   43425   43426   43435   43418   43419   43420   43421
   43423   43424   43425   43419   43420   43421   43422   43423   43424   43425
   43420   43421   43422   43423   43421   43422   43423   43422   43423       0
   43424   43425   43426   43427   43428   43429   43432   43435   43436   43437
   43425   43426   43435   43426   43427   43428   43429   43430   43431   43432
   43433   43434   43435   43436   43437   43438   43439   43427   43428   43429
   43430   43431   43432   43433   43434   43435   43436   43437   43428   43429
   43430   43431   43432   43435   43429   43430   43431   43432   43435   43430
   43431   43432   43433   43434   43435   43436   43437   43431   43432   43433
   43434   43435   43432   43433   43434   43435   43433   43434   43435   43436
   43437   43438   43439   43434   43435   43436   43437   43435   43436   43437
   43436   43437   43438   43439   43440   43441   43437   43438   43439   43438
   43439   43440   43441   43442   43443   43458   43439   43440   43441   43440
   43441   43442   43443   43444   43445   43446   43458   43459   43460   43441
   43442   43443   43458   43442   43443   43444   43445   43446   43447   43456
   43458   43459   43460   43461   43462   43443   43444   43445   43446   43458
   43459   43460   43444   43445   43446   43447   43448   43449   43454   43456
   43457   43458   43459   43460   43445   43446   43447   43456   43458   43446
   43447   43456   43458   43447   43448   43449   43450   43451   43454   43455
   43456   43457   43458   43448   43449   43450   43451   43452   43454   43456
   43457   43449   43450   43451   43456   43450   43451   43452   43453   43454
   43455   43456   43451   43452   43454   43452   43453   43454   43455   43456
   43457   43453   43454   43455   43456   43454   43455   43456   43457   43456
   43457   43457       0   43459   43460   43461   43462   43463   43464   43478
   43460   43461   43462   43461   43462   43463   43464   43465   43466   43467
   43478   43479   43480   43462   43463   43464   43478   43463   43464   43465
   43466   43467   43468   43476   43478   43479   43480   43481   43482   43464
   43465   43466   43467   43478   43479   43480   43465   43466   43467   43468
   43469   43470   43474   43476   43477   43478   43479   43480   43466   43467
   43468   43476   43478   43467   43468   43476   43478   43468   43469   43470
   43471   43472   43474   43475   43476   43477   43478   43469   43470   43471
   43472   43473   43474   43476   43477   43470   43471   43472   43476   43471
   43472   43473   43474   43475   43476   43472   43473   43474   43473   43474
   43475   43476   43477   43474   43475   43476   43475   43476   43477   43476
   43477   43477       0   43479   43480   43481   43482   43483   43484   43497
   43480   43481   43482   43481   43482   43483   43484   43485   43486   43490
   43497   43498   43499   43482   43483   43484   43497   43483   43484   43485
   43486   43487   43488   43489   43490   43491   43492   43493   43497   43498
   43499   43500   43501   43484   43485   43486   43490   43497   43498   43499
   43485   43486   43487   43488   43489   43490   43491   43492   43493   43494
   43495   43496   43497   43498   43499   43486   43487   43488   43489   43490
   43491   43492   43493   43497   43487   43488   43489   43490   43491   43492
   43493   43497   43488   43489   43490   43489   43490   43490   43491   43492
   43493   43494   43495   43496   43497   43492   43493   43494   43495   43496
   43493   43494   43495   43496   43494   43495   43496   43495   43496   43496
       0   43498   43499   43500   43501   43502   43503   43511   43499   43500
   43501   43500   43501   43502   43503   43504   43505   43506   43511   43512
   43513   43501   43502   43503   43511   43502   43503   43504   43505   43506
   43507   43508   43511   43512   43513   43514   43515   43503   43504   43505
   43506   43511   43512   43513   43504   43505   43506   43507   43508   43509
   43510   43511   43512   43513   43505   43506   43507   43508   43511   43506
   43507   43508   43511   43507   43508   43509   43510   43511   43508   43509
   43510   43509   43510   43510       0   43512   43513   43514   43515   43516
   43517   43525   43513   43514   43515   43514   43515   43516   43517   43518
   43519   43523   43525   43526   43527   43515   43516   43517   43525   43516
   43517   43518   43519   43520   43521   43522   43523   43524   43525   43526
   43527   43528   43529   43517   43518   43519   43523   43525   43526   43527
   43518   43519   43520   43521   43522   43523   43524   43525   43526   43527
   43519   43520   43521   43522   43523   43524   43525   43520   43521   43522
   43523   43524   43525   43521   43522   43523   43522   43523   43523   43524
   43525       0   43526   43527   43528   43529   43530   43531   43536   43527
   43528   43529   43528   43529   43530   43531   43532   43533   43534   43536
   43537   43538   43529   43530   43531   43536   43530   43531   43532   43533
   43534   43535   43536   43537   43538   43539   43540   43531   43532   43533
   43534   43536   43537   43538   43532   43533   43534   43535   43536   43537
   43538   43533   43534   43535   43536   43534   43535   43536   43535   43536
       0   43537   43538   43539   43540   43541   43542   43558   43538   43539
   43540   43539   43540   43541   43542   43543   43544   43545   43558   43559
   43560   43540   43541   43542   43558   43541   43542   43543   43544   43545
   43546   43547   43548   43558   43559   43560   43561   43562   43542   43543
   43544   43545   43558   43559   43560   43543   43544   43545   43546   43547
   43548   43549   43550   43551   43558   43559   43560   43544   43545   43546
   43547   43548   43558   43545   43546   43547   43548   43558   43546   43547
   43548   43549   43550   43551   43552   43553   43554   43558   43547   43548
   43549   43550   43551   43548   43549   43550   43551   43549   43550   43551
   43552   43553   43554   43555   43556   43557   43550   43551   43552   43553
   43554   43551   43552   43553   43554   43552   43553   43554   43555   43556
   43557   43553   43554   43555   43556   43557   43554   43555   43556   43557
   43555   43556   43557   43556   43557   43557       0   43559   43560   43561
   43562   43563   43564   43565   43560   43561   43562   43561   43562   43563
   43564   43565   43566   43567   43562   43563   43564   43565   43563   43564
   43565   43566   43567   43568   43569   43564   43565   43566   43567   43565
   43566   43567   43566   43567   43568   43569   43570   43571   43582   43567
   43568   43569   43568   43569   43570   43571   43572   43573   43574   43582
   43583   43584   43569   43570   43571   43582   43570   43571   43572   43573
   43574   43575   43576   43577   43582   43583   43584   43585   43586   43571
   43572   43573   43574   43582   43583   43584   43572   43573   43574   43575
   43576   43577   43578   43579   43582   43583   43584   43573   43574   43575
   43576   43577   43582   43574   43575   43576   43577   43582   43575   43576
   43577   43578   43579   43580   43581   43582   43576   43577   43578   43579
   43577   43578   43579   43578   43579   43580   43581   43579   43580   43581
   43580   43581   43581       0   43583   43584   43585   43586   43587   43588
   43604   43584   43585   43586   43585   43586   43587   43588   43589   43590
   43591   43604   43605   43606   43586   43587   43588   43604   43587   43588
   43589   43590   43591   43592   43593   43594   43604   43605   43606   43607
   43608   43588   43589   43590   43591   43604   43605   43606   43589   43590
   43591   43592   43593   43594   43595   43596   43597   43604   43605   43606
   43590   43591   43592   43593   43594   43604   43591   43592   43593   43594
   43604   43592   43593   43594   43595   43596   43597   43598   43599   43600
   43604   43593   43594   43595   43596   43597   43594   43595   43596   43597
   43595   43596   43597   43598   43599   43600   43601   43602   43603   43596
   43597   43598   43599   43600   43597   43598   43599   43600   43598   43599
   43600   43601   43602   43603   43599   43600   43601   43602   43603   43600
   43601   43602   43603   43601   43602   43603   43602   43603   43603       0
   43605   43606   43607   43608   43609   43610   43615   43606   43607   43608
   43607   43608   43609   43610   43611   43612   43613   43615   43616   43617
   43608   43609   43610   43615   43609   43610   43611   43612   43613   43614
   43615   43616   43617   43618   43619   43610   43611   43612   43613   43615
   43616   43617   43611   43612   43613   43614   43615   43616   43617   43612
   43613   43614   43615   43613   43614   43615   43614   43615       0   43616
   43617   43618   43619   43620   43621   43630   43617   43618   43619   43618
   43619   43620   43621   43622   43623   43624   43630   43631   43632   43619
   43620   43621   43630   43620   43621   43622   43623   43624   43625   43626
   43627   43630   43631   43632   43633   43634   43621   43622   43623   43624
   43630   43631   43632   43622   43623   43624   43625   43626   43627   43628
   43629   43630   43631   43632   43623   43624   43625   43626   43627   43630
   43624   43625   43626   43627   43630   43625   43626   43627   43628   43629
   43630   43626   43627   43628   43629   43627   43628   43629   43628   43629
   43629       0   43631   43632   43633   43634   43635   43636   43650   43632
   43633   43634   43633   43634   43635   43636   43637   43638   43639   43650
   43651   43652   43634   43635   43636   43650   43635   43636   43637   43638
   43639   43640   43648   43650   43651   43652   43653   43654   43636   43637
   43638   43639   43650   43651   43652   43637   43638   43639   43640   43641
   43642   43646   43648   43649   43650   43651   43652   43638   43639   43640
   43648   43650   43639   43640   43648   43650   43640   43641   43642   43643
   43644   43646   43647   43648   43649   43650   43641   43642   43643   43644
   43645   43646   43648   43649   43642   43643   43644   43648   43643   43644
   43645   43646   43647   43648   43644   43645   43646   43645   43646   43647
   43648   43649   43646   43647   43648   43647   43648   43649   43648   43649
   43649       0   43651   43652   43653   43654   43655   43656   43667   43652
   43653   43654   43653   43654   43655   43656   43657   43658   43659   43667
   43668   43669   43654   43655   43656   43667   43655   43656   43657   43658
   43659   43660   43661   43662   43667   43668   43669   43670   43671   43656
   43657   43658   43659   43667   43668   43669   43657   43658   43659   43660
   43661   43662   43663   43664   43667   43668   43669   43658   43659   43660
   43661   43662   43667   43659   43660   43661   43662   43667   43660   43661
   43662   43663   43664   43665   43666   43667   43661   43662   43663   43664
   43662   43663   43664   43663   43664   43665   43666   43664   43665   43666
   43665   43666   43666       0   43668   43669   43670   43671   43672   43673
   43679   43669   43670   43671   43670   43671   43672   43673   43674   43675
   43676   43679   43680   43681   43671   43672   43673   43679   43672   43673
   43674   43675   43676   43677   43678   43679   43680   43681   43682   43683
   43673   43674   43675   43676   43679   43680   43681   43674   43675   43676
   43677   43678   43679   43680   43681   43675   43676   43677   43678   43679
   43676   43677   43678   43679   43677   43678   43679   43678       0   43680
   43681   43682   43683   43684   43685   43689   43681   43682   43683   43682
   43683   43684   43685   43686   43687   43688   43689   43690   43691   43683
   43684   43685   43689   43684   43685   43686   43687   43688   43689   43690
   43691   43692   43693   43685   43686   43687   43688   43689   43690   43691
   43686   43687   43688   43689   43690   43691   43687   43688   43689   43688
   43689   43689   43690   43691   43692   43693   43694   43695   43710   43691
   43692   43693   43692   43693   43694   43695   43696   43697   43698   43710
   43711   43712   43693   43694   43695   43710   43694   43695   43696   43697
   43698   43699   43708   43710   43711   43712   43713   43714   43695   43696
   43697   43698   43710   43711   43712   43696   43697   43698   43699   43700
   43701   43706   43708   43709   43710   43711   43712   43697   43698   43699
   43708   43710   43698   43699   43708   43710   43699   43700   43701   43702
   43703   43706   43707   43708   43709   43710   43700   43701   43702   43703
   43704   43706   43708   43709   43701   43702   43703   43708   43702   43703
   43704   43705   43706   43707   43708   43703   43704   43706   43704   43705
   43706   43707   43708   43709   43705   43706   43707   43708   43706   43707
   43708   43709   43708   43709   43709       0   43711   43712   43713   43714
   43715   43716   43726   43712   43713   43714   43713   43714   43715   43716
   43717   43718   43722   43726   43727   43728   43714   43715   43716   43726
   43715   43716   43717   43718   43719   43720   43721   43722   43723   43724
   43725   43726   43727   43728   43729   43730   43716   43717   43718   43722
   43726   43727   43728   43717   43718   43719   43720   43721   43722   43723
   43724   43725   43726   43727   43728   43718   43719   43720   43721   43722
   43723   43724   43725   43726   43719   43720   43721   43722   43723   43724
   43725   43726   43720   43721   43722   43721   43722   43722   43723   43724
   43725   43726   43724   43725   43725       0   43727   43728   43729   43730
   43731   43732   43745   43728   43729   43730   43729   43730   43731   43732
   43733   43734   43735   43745   43746   43747   43730   43731   43732   43745
   43731   43732   43733   43734   43735   43736   43737   43741   43745   43746
   43747   43748   43749   43732   43733   43734   43735   43745   43746   43747
   43733   43734   43735   43736   43737   43738   43739   43740   43741   43742
   43743   43744   43745   43746   43747   43734   43735   43736   43737   43741
   43745   43735   43736   43737   43741   43745   43736   43737   43738   43739
   43740   43741   43742   43743   43744   43745   43737   43738   43739   43740
   43741   43742   43743   43744   43738   43739   43740   43741   43742   43743
   43744   43739   43740   43741   43740   43741   43741   43742   43743   43744
   43743   43744   43744       0   43746   43747   43748   43749   43750   43751
   43764   43747   43748   43749   43748   43749   43750   43751   43752   43753
   43754   43764   43765   43766   43749   43750   43751   43764   43750   43751
   43752   43753   43754   43755   43756   43760   43764   43765   43766   43767
   43768   43751   43752   43753   43754   43764   43765   43766   43752   43753
   43754   43755   43756   43757   43758   43759   43760   43761   43762   43763
   43764   43765   43766   43753   43754   43755   43756   43760   43764   43754
   43755   43756   43760   43764   43755   43756   43757   43758   43759   43760
   43761   43762   43763   43764   43756   43757   43758   43759   43760   43761
   43762   43763   43757   43758   43759   43760   43761   43762   43763   43758
   43759   43760   43759   43760   43760   43761   43762   43763   43762   43763
   43763       0   43765   43766   43767   43768   43769   43770   43775   43766
   43767   43768   43767   43768   43769   43770   43771   43772   43773   43775
   43776   43777   43768   43769   43770   43775   43769   43770   43771   43772
   43773   43774   43775   43776   43777   43778   43779   43770   43771   43772
   43773   43775   43776   43777   43771   43772   43773   43774   43775   43776
   43777   43772   43773   43774   43775   43773   43774   43775   43774   43775
       0   43776   43777   43778   43779   43780   43781   43790   43777   43778
   43779   43778   43779   43780   43781   43782   43783   43784   43790   43791
   43792   43779   43780   43781   43790   43780   43781   43782   43783   43784
   43785   43786   43787   43790   43791   43792   43793   43794   43781   43782
   43783   43784   43790   43791   43792   43782   43783   43784   43785   43786
   43787   43788   43789   43790   43791   43792   43783   43784   43785   43786
   43787   43790   43784   43785   43786   43787   43790   43785   43786   43787
   43788   43789   43790   43786   43787   43788   43789   43787   43788   43789
   43788   43789   43789       0   43791   43792   43793   43794   43795   43796
   43812   43792   43793   43794   43793   43794   43795   43796   43797   43798
   43799   43812   43813   43814   43794   43795   43796   43812   43795   43796
   43797   43798   43799   43800   43801   43802   43812   43813   43814   43815
   43816   43796   43797   43798   43799   43812   43813   43814   43797   43798
   43799   43800   43801   43802   43803   43804   43805   43812   43813   43814
   43798   43799   43800   43801   43802   43812   43799   43800   43801   43802
   43812   43800   43801   43802   43803   43804   43805   43806   43807   43808
   43812   43801   43802   43803   43804   43805   43802   43803   43804   43805
   43803   43804   43805   43806   43807   43808   43809   43810   43811   43804
   43805   43806   43807   43808   43805   43806   43807   43808   43806   43807
   43808   43809   43810   43811   43807   43808   43809   43810   43811   43808
   43809   43810   43811   43809   43810   43811   43810   43811   43811       0
   43813   43814   43815   43816   43817   43818   43834   43814   43815   43816
   43815   43816   43817   43818   43819   43820   43821   43834   43835   43836
   43816   43817   43818   43834   43817   43818   43819   43820   43821   43822
   43823   43824   43834   43835   43836   43837   43838   43818   43819   43820
   43821   43834   43835   43836   43819   43820   43821   43822   43823   43824
   43825   43826   43827   43834   43835   43836   43820   43821   43822   43823
   43824   43834   43821   43822   43823   43824   43834   43822   43823   43824
   43825   43826   43827   43828   43829   43830   43834   43823   43824   43825
   43826   43827   43824   43825   43826   43827   43825   43826   43827   43828
   43829   43830   43831   43832   43833   43826   43827   43828   43829   43830
   43827   43828   43829   43830   43828   43829   43830   43831   43832   43833
   43829   43830   43831   43832   43833   43830   43831   43832   43833   43831
   43832   43833   43832   43833   43833       0   43835   43836   43837   43838
   43839   43840   43853   43836   43837   43838   43837   43838   43839   43840
   43841   43842   43846   43853   43854   43855   43838   43839   43840   43853
   43839   43840   43841   43842   43843   43844   43845   43846   43847   43848
   43849   43853   43854   43855   43856   43857   43840   43841   43842   43846
   43853   43854   43855   43841   43842   43843   43844   43845   43846   43847
   43848   43849   43850   43851   43852   43853   43854   43855   43842   43843
   43844   43845   43846   43847   43848   43849   43853   43843   43844   43845
   43846   43847   43848   43849   43853   43844   43845   43846   43845   43846
   43846   43847   43848   43849   43850   43851   43852   43853   43848   43849
   43850   43851   43852   43849   43850   43851   43852   43850   43851   43852
   43851   43852   43852       0   43854   43855   43856   43857   43858   43859
   43864   43855   43856   43857   43856   43857   43858   43859   43860   43861
   43862   43864   43865   43866   43857   43858   43859   43864   43858   43859
   43860   43861   43862   43863   43864   43865   43866   43867   43868   43859
   43860   43861   43862   43864   43865   43866   43860   43861   43862   43863
   43864   43865   43866   43861   43862   43863   43864   43862   43863   43864
   43863   43864       0   43865   43866   43867   43868   43869   43870   43875
   43866   43867   43868   43867   43868   43869   43870   43871   43872   43873
   43875   43876   43877   43868   43869   43870   43875   43869   43870   43871
   43872   43873   43874   43875   43876   43877   43878   43879   43870   43871
   43872   43873   43875   43876   43877   43871   43872   43873   43874   43875
   43876   43877   43872   43873   43874   43875   43873   43874   43875   43874
   43875       0   43876   43877   43878   43879   43880   43881   43894   43877
   43878   43879   43878   43879   43880   43881   43882   43883   43887   43894
   43895   43896   43879   43880   43881   43894   43880   43881   43882   43883
   43884   43885   43886   43887   43888   43889   43890   43894   43895   43896
   43897   43898   43881   43882   43883   43887   43894   43895   43896   43882
   43883   43884   43885   43886   43887   43888   43889   43890   43891   43892
   43893   43894   43895   43896   43883   43884   43885   43886   43887   43888
   43889   43890   43894   43884   43885   43886   43887   43888   43889   43890
   43894   43885   43886   43887   43886   43887   43887   43888   43889   43890
   43891   43892   43893   43894   43889   43890   43891   43892   43893   43890
   43891   43892   43893   43891   43892   43893   43892   43893   43893       0
   43895   43896   43897   43898   43899   43900   43911   43896   43897   43898
   43897   43898   43899   43900   43901   43902   43903   43911   43912   43913
   43898   43899   43900   43911   43899   43900   43901   43902   43903   43904
   43905   43906   43911   43912   43913   43914   43915   43900   43901   43902
   43903   43911   43912   43913   43901   43902   43903   43904   43905   43906
   43907   43908   43911   43912   43913   43902   43903   43904   43905   43906
   43911   43903   43904   43905   43906   43911   43904   43905   43906   43907
   43908   43909   43910   43911   43905   43906   43907   43908   43906   43907
   43908   43907   43908   43909   43910   43908   43909   43910   43909   43910
   43910       0   43912   43913   43914   43915   43916   43917   43922   43913
   43914   43915   43914   43915   43916   43917   43918   43919   43920   43922
   43923   43924   43915   43916   43917   43922   43916   43917   43918   43919
   43920   43921   43922   43923   43924   43925   43926   43917   43918   43919
   43920   43922   43923   43924   43918   43919   43920   43921   43922   43923
   43924   43919   43920   43921   43922   43920   43921   43922   43921   43922
       0   43923   43924   43925   43926   43927   43928   43941   43924   43925
   43926   43925   43926   43927   43928   43929   43930   43934   43941   43942
   43943   43926   43927   43928   43941   43927   43928   43929   43930   43931
   43932   43933   43934   43935   43936   43937   43941   43942   43943   43944
   43945   43928   43929   43930   43934   43941   43942   43943   43929   43930
   43931   43932   43933   43934   43935   43936   43937   43938   43939   43940
   43941   43942   43943   43930   43931   43932   43933   43934   43935   43936
   43937   43941   43931   43932   43933   43934   43935   43936   43937   43941
   43932   43933   43934   43933   43934   43934   43935   43936   43937   43938
   43939   43940   43941   43936   43937   43938   43939   43940   43937   43938
   43939   43940   43938   43939   43940   43939   43940   43940       0   43942
   43943   43944   43945   43946   43947   43957   43943   43944   43945   43944
   43945   43946   43947   43948   43949   43953   43957   43958   43959   43945
   43946   43947   43957   43946   43947   43948   43949   43950   43951   43952
   43953   43954   43955   43956   43957   43958   43959   43960   43969   43947
   43948   43949   43953   43957   43958   43959   43948   43949   43950   43951
   43952   43953   43954   43955   43956   43957   43958   43959   43949   43950
   43951   43952   43953   43954   43955   43956   43957   43950   43951   43952
   43953   43954   43955   43956   43957   43951   43952   43953   43952   43953
   43953   43954   43955   43956   43957   43955   43956   43956       0   43958
   43959   43960   43961   43962   43963   43966   43969   43970   43971   43959
   43960   43969   43960   43961   43962   43963   43964   43965   43966   43967
   43968   43969   43970   43971   43972   43973   43961   43962   43963   43964
   43965   43966   43967   43968   43969   43970   43971   43962   43963   43964
   43965   43966   43969   43963   43964   43965   43966   43969   43964   43965
   43966   43967   43968   43969   43970   43971   43965   43966   43967   43968
   43969   43966   43967   43968   43969   43967   43968   43969   43970   43971
   43972   43973   43968   43969   43970   43971   43969   43970   43971   43970
   43971   43972   43973   43974   43975   43971   43972   43973   43972   43973
   43974   43975   43976   43977   43981   43973   43974   43975   43974   43975
   43976   43977   43978   43979   43980   43981   43982   43983   43975   43976
   43977   43981   43976   43977   43978   43979   43980   43981   43982   43983
   43984   43985   43977   43978   43979   43980   43981   43982   43983   43978
   43979   43980   43981   43982   43983   43979   43980   43981   43980   43981
   43981   43982   43983   43984   43985   43986   43987   44000   43983   43984
   43985   43984   43985   43986   43987   43988   43989   43990   44000   44001
   44002   43985   43986   43987   44000   43986   43987   43988   43989   43990
   43991   43992   43996   44000   44001   44002   44003   44004   43987   43988
   43989   43990   44000   44001   44002   43988   43989   43990   43991   43992
   43993   43994   43995   43996   43997   43998   43999   44000   44001   44002
   43989   43990   43991   43992   43996   44000   43990   43991   43992   43996
   44000   43991   43992   43993   43994   43995   43996   43997   43998   43999
   44000   43992   43993   43994   43995   43996   43997   43998   43999   43993
   43994   43995   43996   43997   43998   43999   43994   43995   43996   43995
   43996   43996   43997   43998   43999   43998   43999   43999       0   44001
   44002   44003   44004   44005   44006   44015   44002   44003   44004   44003
   44004   44005   44006   44007   44008   44009   44015   44016   44017   44004
   44005   44006   44015   44005   44006   44007   44008   44009   44010   44011
   44012   44015   44016   44017   44018   44019   44006   44007   44008   44009
   44015   44016   44017   44007   44008   44009   44010   44011   44012   44013
   44014   44015   44016   44017   44008   44009   44010   44011   44012   44015
   44009   44010   44011   44012   44015   44010   44011   44012   44013   44014
   44015   44011   44012   44013   44014   44012   44013   44014   44013   44014
   44014       0   44016   44017   44018   44019   44020   44021   44034   44017
   44018   44019   44018   44019   44020   44021   44022   44023   44027   44034
   44035   44036   44019   44020   44021   44034   44020   44021   44022   44023
   44024   44025   44026   44027   44028   44029   44030   44034   44035   44036
   44037   44038   44021   44022   44023   44027   44034   44035   44036   44022
   44023   44024   44025   44026   44027   44028   44029   44030   44031   44032
   44033   44034   44035   44036   44023   44024   44025   44026   44027   44028
   44029   44030   44034   44024   44025   44026   44027   44028   44029   44030
   44034   44025   44026   44027   44026   44027   44027   44028   44029   44030
   44031   44032   44033   44034   44029   44030   44031   44032   44033   44030
   44031   44032   44033   44031   44032   44033   44032   44033   44033       0
   44035   44036   44037   44038   44039   44040   44044   44036   44037   44038
   44037   44038   44039   44040   44041   44042   44043   44044   44045   44046
   44038   44039   44040   44044   44039   44040   44041   44042   44043   44044
   44045   44046   44047   44048   44040   44041   44042   44043   44044   44045
   44046   44041   44042   44043   44044   44045   44046   44042   44043   44044
   44043   44044   44044   44045   44046   44047   44048   44049   44050   44058
   44046   44047   44048   44047   44048   44049   44050   44051   44052   44053
   44058   44059   44060   44048   44049   44050   44058   44049   44050   44051
   44052   44053   44054   44055   44058   44059   44060   44061   44062   44050
   44051   44052   44053   44058   44059   44060   44051   44052   44053   44054
   44055   44056   44057   44058   44059   44060   44052   44053   44054   44055
   44058   44053   44054   44055   44058   44054   44055   44056   44057   44058
   44055   44056   44057   44056   44057   44057       0   44059   44060   44061
   44062   44063   44064   44068   44060   44061   44062   44061   44062   44063
   44064   44065   44066   44067   44068   44069   44070   44062   44063   44064
   44068   44063   44064   44065   44066   44067   44068   44069   44070   44071
   44072   44064   44065   44066   44067   44068   44069   44070   44065   44066
   44067   44068   44069   44070   44066   44067   44068   44067   44068   44068
   44069   44070   44071   44072   44073   44074   44085   44070   44071   44072
   44071   44072   44073   44074   44075   44076   44077   44085   44086   44087
   44072   44073   44074   44085   44073   44074   44075   44076   44077   44078
   44083   44085   44086   44087   44088   44089   44074   44075   44076   44077
   44085   44086   44087   44075   44076   44077   44078   44079   44081   44083
   44084   44085   44086   44087   44076   44077   44078   44083   44085   44077
   44078   44083   44085   44078   44079   44080   44081   44082   44083   44084
   44085   44079   44080   44081   44082   44083   44084   44080   44081   44082
   44083   44084   44081   44082   44083   44082   44083   44084   44083   44084
   44084       0   44086   44087   44088   44089   44090   44091   44109   44087
   44088   44089   44088   44089   44090   44091   44092   44093   44094   44109
   44110   44111   44089   44090   44091   44109   44090   44091   44092   44093
   44094   44095   44096   44097   44109   44110   44111   44112   44113   44091
   44092   44093   44094   44109   44110   44111   44092   44093   44094   44095
   44096   44097   44098   44099   44100   44109   44110   44111   44093   44094
   44095   44096   44097   44109   44094   44095   44096   44097   44109   44095
   44096   44097   44098   44099   44100   44101   44102   44109   44096   44097
   44098   44099   44100   44097   44098   44099   44100   44098   44099   44100
   44101   44102   44103   44106   44099   44100   44101   44102   44100   44101
   44102   44101   44102   44103   44104   44105   44106   44107   44108   44102
   44103   44106   44103   44104   44105   44106   44107   44108   44104   44105
   44106   44107   44108   44105   44106   44106   44107   44108   44108       0
   44110   44111   44112   44113   44114   44115   44131   44111   44112   44113
   44112   44113   44114   44115   44116   44117   44118   44131   44132   44133
   44113   44114   44115   44131   44114   44115   44116   44117   44118   44119
   44120   44121   44131   44132   44133   44134   44143   44115   44116   44117
   44118   44131   44132   44133   44116   44117   44118   44119   44120   44121
   44122   44123   44124   44131   44132   44133   44117   44118   44119   44120
   44121   44131   44118   44119   44120   44121   44131   44119   44120   44121
   44122   44123   44124   44125   44126   44127   44131   44120   44121   44122
   44123   44124   44121   44122   44123   44124   44122   44123   44124   44125
   44126   44127   44128   44129   44130   44123   44124   44125   44126   44127
   44124   44125   44126   44127   44125   44126   44127   44128   44129   44130
   44126   44127   44128   44129   44130   44127   44128   44129   44130   44128
   44129   44130   44129   44130   44130       0   44132   44133   44134   44135
   44136   44137   44140   44143   44144   44145   44133   44134   44143   44134
   44135   44136   44137   44138   44139   44140   44141   44142   44143   44144
   44145   44146   44147   44135   44136   44137   44138   44139   44140   44141
   44142   44143   44144   44145   44136   44137   44138   44139   44140   44143
   44137   44138   44139   44140   44143   44138   44139   44140   44141   44142
   44143   44144   44145   44139   44140   44141   44142   44143   44140   44141
   44142   44143   44141   44142   44143   44144   44145   44146   44147   44142
   44143   44144   44145   44143   44144   44145   44144   44145   44146   44147
   44148   44149   44145   44146   44147   44146   44147   44148   44149   44150
   44151   44164   44147   44148   44149   44148   44149   44150   44151   44152
   44153   44154   44164   44165   44166   44149   44150   44151   44164   44150
   44151   44152   44153   44154   44155   44156   44160   44164   44165   44166
   44167   44168   44151   44152   44153   44154   44164   44165   44166   44152
   44153   44154   44155   44156   44157   44158   44159   44160   44161   44162
   44163   44164   44165   44166   44153   44154   44155   44156   44160   44164
   44154   44155   44156   44160   44164   44155   44156   44157   44158   44159
   44160   44161   44162   44163   44164   44156   44157   44158   44159   44160
   44161   44162   44163   44157   44158   44159   44160   44161   44162   44163
   44158   44159   44160   44159   44160   44160   44161   44162   44163   44162
   44163   44163       0   44165   44166   44167   44168   44169   44170   44180
   44166   44167   44168   44167   44168   44169   44170   44171   44172   44176
   44180   44181   44182   44168   44169   44170   44180   44169   44170   44171
   44172   44173   44174   44175   44176   44177   44178   44179   44180   44181
   44182   44183   44184   44170   44171   44172   44176   44180   44181   44182
   44171   44172   44173   44174   44175   44176   44177   44178   44179   44180
   44181   44182   44172   44173   44174   44175   44176   44177   44178   44179
   44180   44173   44174   44175   44176   44177   44178   44179   44180   44174
   44175   44176   44175   44176   44176   44177   44178   44179   44180   44178
   44179   44179       0   44181   44182   44183   44184   44185   44186   44199
   44182   44183   44184   44183   44184   44185   44186   44187   44188   44192
   44199   44200   44201   44184   44185   44186   44199   44185   44186   44187
   44188   44189   44190   44191   44192   44193   44194   44195   44199   44200
   44201   44202   44203   44186   44187   44188   44192   44199   44200   44201
   44187   44188   44189   44190   44191   44192   44193   44194   44195   44196
   44197   44198   44199   44200   44201   44188   44189   44190   44191   44192
   44193   44194   44195   44199   44189   44190   44191   44192   44193   44194
   44195   44199   44190   44191   44192   44191   44192   44192   44193   44194
   44195   44196   44197   44198   44199   44194   44195   44196   44197   44198
   44195   44196   44197   44198   44196   44197   44198   44197   44198   44198
       0   44200   44201   44202   44203   44204   44205   44218   44201   44202
   44203   44202   44203   44204   44205   44206   44207   44211   44218   44219
   44220   44203   44204   44205   44218   44204   44205   44206   44207   44208
   44209   44210   44211   44212   44213   44214   44218   44219   44220   44221
   44222   44205   44206   44207   44211   44218   44219   44220   44206   44207
   44208   44209   44210   44211   44212   44213   44214   44215   44216   44217
   44218   44219   44220   44207   44208   44209   44210   44211   44212   44213
   44214   44218   44208   44209   44210   44211   44212   44213   44214   44218
   44209   44210   44211   44210   44211   44211   44212   44213   44214   44215
   44216   44217   44218   44213   44214   44215   44216   44217   44214   44215
   44216   44217   44215   44216   44217   44216   44217   44217       0   44219
   44220   44221   44222   44223   44224   44228   44220   44221   44222   44221
   44222   44223   44224   44225   44226   44227   44228   44229   44230   44222
   44223   44224   44228   44223   44224   44225   44226   44227   44228   44229
   44230   44231   44232   44224   44225   44226   44227   44228   44229   44230
   44225   44226   44227   44228   44229   44230   44226   44227   44228   44227
   44228   44228   44229   44230   44231   44232   44233   44234   44243   44230
   44231   44232   44231   44232   44233   44234   44235   44236   44237   44243
   44244   44245   44232   44233   44234   44243   44233   44234   44235   44236
   44237   44238   44239   44240   44243   44244   44245   44246   44247   44234
   44235   44236   44237   44243   44244   44245   44235   44236   44237   44238
   44239   44240   44241   44242   44243   44244   44245   44236   44237   44238
   44239   44240   44243   44237   44238   44239   44240   44243   44238   44239
   44240   44241   44242   44243   44239   44240   44241   44242   44240   44241
   44242   44241   44242   44242       0   44244   44245   44246   44247   44248
   44249   44255   44245   44246   44247   44246   44247   44248   44249   44250
   44251   44252   44255   44256   44257   44247   44248   44249   44255   44248
   44249   44250   44251   44252   44253   44254   44255   44256   44257   44258
   44259   44249   44250   44251   44252   44255   44256   44257   44250   44251
   44252   44253   44254   44255   44256   44257   44251   44252   44253   44254
   44255   44252   44253   44254   44255   44253   44254   44255   44254       0
   44256   44257   44258   44259   44260   44261   44271   44257   44258   44259
   44258   44259   44260   44261   44262   44263   44267   44271   44272   44273
   44259   44260   44261   44271   44260   44261   44262   44263   44264   44265
   44266   44267   44268   44269   44270   44271   44272   44273   44274   44275
   44261   44262   44263   44267   44271   44272   44273   44262   44263   44264
   44265   44266   44267   44268   44269   44270   44271   44272   44273   44263
   44264   44265   44266   44267   44268   44269   44270   44271   44264   44265
   44266   44267   44268   44269   44270   44271   44265   44266   44267   44266
   44267   44267   44268   44269   44270   44271   44269   44270   44270       0
   44272   44273   44274   44275   44276   44277   44283   44273   44274   44275
   44274   44275   44276   44277   44278   44279   44280   44283   44284   44285
   44275   44276   44277   44283   44276   44277   44278   44279   44280   44281
   44282   44283   44284   44285   44286   44287   44277   44278   44279   44280
   44283   44284   44285   44278   44279   44280   44281   44282   44283   44284
   44285   44279   44280   44281   44282   44283   44280   44281   44282   44283
   44281   44282   44283   44282       0   44284   44285   44286   44287   44288
   44289   44290   44285   44286   44287   44286   44287   44288   44289   44290
   44291   44292   44287   44288   44289   44290   44288   44289   44290   44291
   44292   44293   44294   44289   44290   44291   44292   44290   44291   44292
   44291   44292   44293   44294   44295   44296   44305   44292   44293   44294
   44293   44294   44295   44296   44297   44298   44299   44305   44306   44307
   44294   44295   44296   44305   44295   44296   44297   44298   44299   44300
   44301   44302   44305   44306   44307   44308   44309   44296   44297   44298
   44299   44305   44306   44307   44297   44298   44299   44300   44301   44302
   44303   44304   44305   44306   44307   44298   44299   44300   44301   44302
   44305   44299   44300   44301   44302   44305   44300   44301   44302   44303
   44304   44305   44301   44302   44303   44304   44302   44303   44304   44303
   44304   44304       0   44306   44307   44308   44309   44310   44311   44315
   44307   44308   44309   44308   44309   44310   44311   44312   44313   44314
   44315   44316   44317   44309   44310   44311   44315   44310   44311   44312
   44313   44314   44315   44316   44317   44318   44319   44311   44312   44313
   44314   44315   44316   44317   44312   44313   44314   44315   44316   44317
   44313   44314   44315   44314   44315   44315   44316   44317   44318   44319
   44320   44321   44334   44317   44318   44319   44318   44319   44320   44321
   44322   44323   44324   44334   44335   44336   44319   44320   44321   44334
   44320   44321   44322   44323   44324   44325   44326   44330   44334   44335
   44336   44337   44338   44321   44322   44323   44324   44334   44335   44336
   44322   44323   44324   44325   44326   44327   44328   44329   44330   44331
   44332   44333   44334   44335   44336   44323   44324   44325   44326   44330
   44334   44324   44325   44326   44330   44334   44325   44326   44327   44328
   44329   44330   44331   44332   44333   44334   44326   44327   44328   44329
   44330   44331   44332   44333   44327   44328   44329   44330   44331   44332
   44333   44328   44329   44330   44329   44330   44330   44331   44332   44333
   44332   44333   44333       0   44335   44336   44337   44338   44339   44340
   44345   44336   44337   44338   44337   44338   44339   44340   44341   44342
   44343   44345   44346   44347   44338   44339   44340   44345   44339   44340
   44341   44342   44343   44344   44345   44346   44347   44348   44349   44340
   44341   44342   44343   44345   44346   44347   44341   44342   44343   44344
   44345   44346   44347   44342   44343   44344   44345   44343   44344   44345
   44344   44345       0   44346   44347   44348   44349   44350   44351   44359
   44347   44348   44349   44348   44349   44350   44351   44352   44353   44357
   44359   44360   44361   44349   44350   44351   44359   44350   44351   44352
   44353   44354   44355   44356   44357   44358   44359   44360   44361   44362
   44363   44351   44352   44353   44357   44359   44360   44361   44352   44353
   44354   44355   44356   44357   44358   44359   44360   44361   44353   44354
   44355   44356   44357   44358   44359   44354   44355   44356   44357   44358
   44359   44355   44356   44357   44356   44357   44357   44358   44359       0
   44360   44361   44362   44363   44364   44365   44378   44361   44362   44363
   44362   44363   44364   44365   44366   44367   44368   44378   44379   44380
   44363   44364   44365   44378   44364   44365   44366   44367   44368   44369
   44370   44374   44378   44379   44380   44381   44382   44365   44366   44367
   44368   44378   44379   44380   44366   44367   44368   44369   44370   44371
   44372   44373   44374   44375   44376   44377   44378   44379   44380   44367
   44368   44369   44370   44374   44378   44368   44369   44370   44374   44378
   44369   44370   44371   44372   44373   44374   44375   44376   44377   44378
   44370   44371   44372   44373   44374   44375   44376   44377   44371   44372
   44373   44374   44375   44376   44377   44372   44373   44374   44373   44374
   44374   44375   44376   44377   44376   44377   44377       0   44379   44380
   44381   44382   44383   44384   44394   44380   44381   44382   44381   44382
   44383   44384   44385   44386   44390   44394   44395   44396   44382   44383
   44384   44394   44383   44384   44385   44386   44387   44388   44389   44390
   44391   44392   44393   44394   44395   44396   44397   44398   44384   44385
   44386   44390   44394   44395   44396   44385   44386   44387   44388   44389
   44390   44391   44392   44393   44394   44395   44396   44386   44387   44388
   44389   44390   44391   44392   44393   44394   44387   44388   44389   44390
   44391   44392   44393   44394   44388   44389   44390   44389   44390   44390
   44391   44392   44393   44394   44392   44393   44393       0   44395   44396
   44397   44398   44399   44400   44413   44396   44397   44398   44397   44398
   44399   44400   44401   44402   44403   44413   44414   44415   44398   44399
   44400   44413   44399   44400   44401   44402   44403   44404   44405   44409
   44413   44414   44415   44416   44417   44400   44401   44402   44403   44413
   44414   44415   44401   44402   44403   44404   44405   44406   44407   44408
   44409   44410   44411   44412   44413   44414   44415   44402   44403   44404
   44405   44409   44413   44403   44404   44405   44409   44413   44404   44405
   44406   44407   44408   44409   44410   44411   44412   44413   44405   44406
   44407   44408   44409   44410   44411   44412   44406   44407   44408   44409
   44410   44411   44412   44407   44408   44409   44408   44409   44409   44410
   44411   44412   44411   44412   44412       0   44414   44415   44416   44417
   44418   44419   44427   44415   44416   44417   44416   44417   44418   44419
   44420   44421   44422   44427   44428   44429   44417   44418   44419   44427
   44418   44419   44420   44421   44422   44423   44424   44427   44428   44429
   44430   44431   44419   44420   44421   44422   44427   44428   44429   44420
   44421   44422   44423   44424   44425   44426   44427   44428   44429   44421
   44422   44423   44424   44427   44422   44423   44424   44427   44423   44424
   44425   44426   44427   44424   44425   44426   44425   44426   44426       0
   44428   44429   44430   44431   44432   44433   44451   44429   44430   44431
   44430   44431   44432   44433   44434   44435   44436   44451   44452   44453
   44431   44432   44433   44451   44432   44433   44434   44435   44436   44437
   44438   44439   44451   44452   44453   44454   44455   44433   44434   44435
   44436   44451   44452   44453   44434   44435   44436   44437   44438   44439
   44440   44441   44442   44451   44452   44453   44435   44436   44437   44438
   44439   44451   44436   44437   44438   44439   44451   44437   44438   44439
   44440   44441   44442   44443   44444   44451   44438   44439   44440   44441
   44442   44439   44440   44441   44442   44440   44441   44442   44443   44444
   44445   44448   44441   44442   44443   44444   44442   44443   44444   44443
   44444   44445   44446   44447   44448   44449   44450   44444   44445   44448
   44445   44446   44447   44448   44449   44450   44446   44447   44448   44449
   44450   44447   44448   44448   44449   44450   44450       0   44452   44453
   44454   44455   44456   44457   44470   44453   44454   44455   44454   44455
   44456   44457   44458   44459   44460   44470   44471   44472   44455   44456
   44457   44470   44456   44457   44458   44459   44460   44461   44462   44466
   44470   44471   44472   44473   44474   44457   44458   44459   44460   44470
   44471   44472   44458   44459   44460   44461   44462   44463   44464   44465
   44466   44467   44468   44469   44470   44471   44472   44459   44460   44461
   44462   44466   44470   44460   44461   44462   44466   44470   44461   44462
   44463   44464   44465   44466   44467   44468   44469   44470   44462   44463
   44464   44465   44466   44467   44468   44469   44463   44464   44465   44466
   44467   44468   44469   44464   44465   44466   44465   44466   44466   44467
   44468   44469   44468   44469   44469       0   44471   44472   44473   44474
   44475   44476   44492   44472   44473   44474   44473   44474   44475   44476
   44477   44478   44479   44492   44493   44494   44474   44475   44476   44492
   44475   44476   44477   44478   44479   44480   44481   44482   44492   44493
   44494   44495   44496   44476   44477   44478   44479   44492   44493   44494
   44477   44478   44479   44480   44481   44482   44483   44484   44485   44492
   44493   44494   44478   44479   44480   44481   44482   44492   44479   44480
   44481   44482   44492   44480   44481   44482   44483   44484   44485   44486
   44487   44488   44492   44481   44482   44483   44484   44485   44482   44483
   44484   44485   44483   44484   44485   44486   44487   44488   44489   44490
   44491   44484   44485   44486   44487   44488   44485   44486   44487   44488
   44486   44487   44488   44489   44490   44491   44487   44488   44489   44490
   44491   44488   44489   44490   44491   44489   44490   44491   44490   44491
   44491       0   44493   44494   44495   44496   44497   44498   44508   44494
   44495   44496   44495   44496   44497   44498   44499   44500   44504   44508
   44509   44510   44496   44497   44498   44508   44497   44498   44499   44500
   44501   44502   44503   44504   44505   44506   44507   44508   44509   44510
   44511   44512   44498   44499   44500   44504   44508   44509   44510   44499
   44500   44501   44502   44503   44504   44505   44506   44507   44508   44509
   44510   44500   44501   44502   44503   44504   44505   44506   44507   44508
   44501   44502   44503   44504   44505   44506   44507   44508   44502   44503
   44504   44503   44504   44504   44505   44506   44507   44508   44506   44507
   44507       0   44509   44510   44511   44512   44513   44514   44515   44510
   44511   44512   44511   44512   44513   44514   44515   44516   44517   44512
   44513   44514   44515   44513   44514   44515   44516   44517   44518   44519
   44514   44515   44516   44517   44515   44516   44517   44516   44517   44518
   44519   44520   44521   44534   44517   44518   44519   44518   44519   44520
   44521   44522   44523   44524   44534   44535   44536   44519   44520   44521
   44534   44520   44521   44522   44523   44524   44525   44526   44530   44534
   44535   44536   44537   44538   44521   44522   44523   44524   44534   44535
   44536   44522   44523   44524   44525   44526   44527   44528   44529   44530
   44531   44532   44533   44534   44535   44536   44523   44524   44525   44526
   44530   44534   44524   44525   44526   44530   44534   44525   44526   44527
   44528   44529   44530   44531   44532   44533   44534   44526   44527   44528
   44529   44530   44531   44532   44533   44527   44528   44529   44530   44531
   44532   44533   44528   44529   44530   44529   44530   44530   44531   44532
   44533   44532   44533   44533       0   44535   44536   44537   44538   44539
   44540   44551   44536   44537   44538   44537   44538   44539   44540   44541
   44542   44543   44551   44552   44553   44538   44539   44540   44551   44539
   44540   44541   44542   44543   44544   44545   44546   44551   44552   44553
   44554   44555   44540   44541   44542   44543   44551   44552   44553   44541
   44542   44543   44544   44545   44546   44547   44548   44551   44552   44553
   44542   44543   44544   44545   44546   44551   44543   44544   44545   44546
   44551   44544   44545   44546   44547   44548   44549   44550   44551   44545
   44546   44547   44548   44546   44547   44548   44547   44548   44549   44550
   44548   44549   44550   44549   44550   44550       0   44552   44553   44554
   44555   44556   44557   44567   44553   44554   44555   44554   44555   44556
   44557   44558   44559   44563   44567   44568   44569   44555   44556   44557
   44567   44556   44557   44558   44559   44560   44561   44562   44563   44564
   44565   44566   44567   44568   44569   44570   44571   44557   44558   44559
   44563   44567   44568   44569   44558   44559   44560   44561   44562   44563
   44564   44565   44566   44567   44568   44569   44559   44560   44561   44562
   44563   44564   44565   44566   44567   44560   44561   44562   44563   44564
   44565   44566   44567   44561   44562   44563   44562   44563   44563   44564
   44565   44566   44567   44565   44566   44566       0   44568   44569   44570
   44571   44572   44573   44583   44569   44570   44571   44570   44571   44572
   44573   44574   44575   44579   44583   44584   44585   44571   44572   44573
   44583   44572   44573   44574   44575   44576   44577   44578   44579   44580
   44581   44582   44583   44584   44585   44586   44587   44573   44574   44575
   44579   44583   44584   44585   44574   44575   44576   44577   44578   44579
   44580   44581   44582   44583   44584   44585   44575   44576   44577   44578
   44579   44580   44581   44582   44583   44576   44577   44578   44579   44580
   44581   44582   44583   44577   44578   44579   44578   44579   44579   44580
   44581   44582   44583   44581   44582   44582       0   44584   44585   44586
   44587   44588   44589   44593   44585   44586   44587   44586   44587   44588
   44589   44590   44591   44592   44593   44594   44595   44587   44588   44589
   44593   44588   44589   44590   44591   44592   44593   44594   44595   44596
   44597   44589   44590   44591   44592   44593   44594   44595   44590   44591
   44592   44593   44594   44595   44591   44592   44593   44592   44593   44593
   44594   44595   44596   44597   44598   44599   44609   44595   44596   44597
   44596   44597   44598   44599   44600   44601   44605   44609   44610   44611
   44597   44598   44599   44609   44598   44599   44600   44601   44602   44603
   44604   44605   44606   44607   44608   44609   44610   44611   44612   44613
   44599   44600   44601   44605   44609   44610   44611   44600   44601   44602
   44603   44604   44605   44606   44607   44608   44609   44610   44611   44601
   44602   44603   44604   44605   44606   44607   44608   44609   44602   44603
   44604   44605   44606   44607   44608   44609   44603   44604   44605   44604
   44605   44605   44606   44607   44608   44609   44607   44608   44608       0
   44610   44611   44612   44613   44614   44615   44631   44611   44612   44613
   44612   44613   44614   44615   44616   44617   44618   44631   44632   44633
   44613   44614   44615   44631   44614   44615   44616   44617   44618   44619
   44620   44621   44631   44632   44633   44634   44635   44615   44616   44617
   44618   44631   44632   44633   44616   44617   44618   44619   44620   44621
   44622   44623   44624   44631   44632   44633   44617   44618   44619   44620
   44621   44631   44618   44619   44620   44621   44631   44619   44620   44621
   44622   44623   44624   44625   44626   44627   44631   44620   44621   44622
   44623   44624   44621   44622   44623   44624   44622   44623   44624   44625
   44626   44627   44628   44629   44630   44623   44624   44625   44626   44627
   44624   44625   44626   44627   44625   44626   44627   44628   44629   44630
   44626   44627   44628   44629   44630   44627   44628   44629   44630   44628
   44629   44630   44629   44630   44630       0   44632   44633   44634   44635
   44636   44637   44641   44633   44634   44635   44634   44635   44636   44637
   44638   44639   44640   44641   44642   44643   44635   44636   44637   44641
   44636   44637   44638   44639   44640   44641   44642   44643   44644   44653
   44637   44638   44639   44640   44641   44642   44643   44638   44639   44640
   44641   44642   44643   44639   44640   44641   44640   44641   44641   44642
   44643   44644   44645   44646   44647   44650   44653   44654   44655   44643
   44644   44653   44644   44645   44646   44647   44648   44649   44650   44651
   44652   44653   44654   44655   44656   44657   44645   44646   44647   44648
   44649   44650   44651   44652   44653   44654   44655   44646   44647   44648
   44649   44650   44653   44647   44648   44649   44650   44653   44648   44649
   44650   44651   44652   44653   44654   44655   44649   44650   44651   44652
   44653   44650   44651   44652   44653   44651   44652   44653   44654   44655
   44656   44657   44652   44653   44654   44655   44653   44654   44655   44654
   44655   44656   44657   44658   44659   44655   44656   44657   44656   44657
   44658   44659   44660   44661   44662   44657   44658   44659   44658   44659
   44660   44661   44662   44663   44664   44659   44660   44661   44662   44660
   44661   44662   44663   44664   44665   44666   44661   44662   44663   44664
   44662   44663   44664   44663   44664   44665   44666   44667   44668   44682
   44664   44665   44666   44665   44666   44667   44668   44669   44670   44671
   44682   44683   44684   44666   44667   44668   44682   44667   44668   44669
   44670   44671   44672   44680   44682   44683   44684   44685   44686   44668
   44669   44670   44671   44682   44683   44684   44669   44670   44671   44672
   44673   44674   44678   44680   44681   44682   44683   44684   44670   44671
   44672   44680   44682   44671   44672   44680   44682   44672   44673   44674
   44675   44676   44678   44679   44680   44681   44682   44673   44674   44675
   44676   44677   44678   44680   44681   44674   44675   44676   44680   44675
   44676   44677   44678   44679   44680   44676   44677   44678   44677   44678
   44679   44680   44681   44678   44679   44680   44679   44680   44681   44680
   44681   44681       0   44683   44684   44685   44686   44687   44688   44689
   44684   44685   44686   44685   44686   44687   44688   44689   44690   44691
   44686   44687   44688   44689   44687   44688   44689   44690   44691   44692
   44693   44688   44689   44690   44691   44689   44690   44691   44690   44691
   44692   44693   44694   44695   44701   44691   44692   44693   44692   44693
   44694   44695   44696   44697   44698   44701   44702   44703   44693   44694
   44695   44701   44694   44695   44696   44697   44698   44699   44700   44701
   44702   44703   44704   44705   44695   44696   44697   44698   44701   44702
   44703   44696   44697   44698   44699   44700   44701   44702   44703   44697
   44698   44699   44700   44701   44698   44699   44700   44701   44699   44700
   44701   44700       0   44702   44703   44704   44705   44706   44707   44715
   44703   44704   44705   44704   44705   44706   44707   44708   44709   44710
   44715   44716   44717   44705   44706   44707   44715   44706   44707   44708
   44709   44710   44711   44712   44715   44716   44717   44718   44719   44707
   44708   44709   44710   44715   44716   44717   44708   44709   44710   44711
   44712   44713   44714   44715   44716   44717   44709   44710   44711   44712
   44715   44710   44711   44712   44715   44711   44712   44713   44714   44715
   44712   44713   44714   44713   44714   44714       0   44716   44717   44718
   44719   44720   44721   44739   44717   44718   44719   44718   44719   44720
   44721   44722   44723   44724   44739   44740   44741   44719   44720   44721
   44739   44720   44721   44722   44723   44724   44725   44726   44727   44739
   44740   44741   44742   44743   44721   44722   44723   44724   44739   44740
   44741   44722   44723   44724   44725   44726   44727   44728   44729   44730
   44739   44740   44741   44723   44724   44725   44726   44727   44739   44724
   44725   44726   44727   44739   44725   44726   44727   44728   44729   44730
   44731   44732   44739   44726   44727   44728   44729   44730   44727   44728
   44729   44730   44728   44729   44730   44731   44732   44733   44736   44729
   44730   44731   44732   44730   44731   44732   44731   44732   44733   44734
   44735   44736   44737   44738   44732   44733   44736   44733   44734   44735
   44736   44737   44738   44734   44735   44736   44737   44738   44735   44736
   44736   44737   44738   44738       0   44740   44741   44742   44743   44744
   44745   44761   44741   44742   44743   44742   44743   44744   44745   44746
   44747   44748   44761   44762   44763   44743   44744   44745   44761   44744
   44745   44746   44747   44748   44749   44750   44751   44761   44762   44763
   44764   44765   44745   44746   44747   44748   44761   44762   44763   44746
   44747   44748   44749   44750   44751   44752   44753   44754   44761   44762
   44763   44747   44748   44749   44750   44751   44761   44748   44749   44750
   44751   44761   44749   44750   44751   44752   44753   44754   44755   44756
   44757   44761   44750   44751   44752   44753   44754   44751   44752   44753
   44754   44752   44753   44754   44755   44756   44757   44758   44759   44760
   44753   44754   44755   44756   44757   44754   44755   44756   44757   44755
   44756   44757   44758   44759   44760   44756   44757   44758   44759   44760
   44757   44758   44759   44760   44758   44759   44760   44759   44760   44760
       0   44762   44763   44764   44765   44766   44767   44775   44763   44764
   44765   44764   44765   44766   44767   44768   44769   44770   44775   44776
   44777   44765   44766   44767   44775   44766   44767   44768   44769   44770
   44771   44772   44775   44776   44777   44778   44779   44767   44768   44769
   44770   44775   44776   44777   44768   44769   44770   44771   44772   44773
   44774   44775   44776   44777   44769   44770   44771   44772   44775   44770
   44771   44772   44775   44771   44772   44773   44774   44775   44772   44773
   44774   44773   44774   44774       0   44776   44777   44778   44779   44780
   44781   44792   44777   44778   44779   44778   44779   44780   44781   44782
   44783   44784   44792   44793   44794   44779   44780   44781   44792   44780
   44781   44782   44783   44784   44785   44786   44787   44792   44793   44794
   44795   44796   44781   44782   44783   44784   44792   44793   44794   44782
   44783   44784   44785   44786   44787   44788   44789   44792   44793   44794
   44783   44784   44785   44786   44787   44792   44784   44785   44786   44787
   44792   44785   44786   44787   44788   44789   44790   44791   44792   44786
   44787   44788   44789   44787   44788   44789   44788   44789   44790   44791
   44789   44790   44791   44790   44791   44791       0   44793   44794   44795
   44796   44797   44798   44811   44794   44795   44796   44795   44796   44797
   44798   44799   44800   44801   44811   44812   44813   44796   44797   44798
   44811   44797   44798   44799   44800   44801   44802   44803   44807   44811
   44812   44813   44814   44815   44798   44799   44800   44801   44811   44812
   44813   44799   44800   44801   44802   44803   44804   44805   44806   44807
   44808   44809   44810   44811   44812   44813   44800   44801   44802   44803
   44807   44811   44801   44802   44803   44807   44811   44802   44803   44804
   44805   44806   44807   44808   44809   44810   44811   44803   44804   44805
   44806   44807   44808   44809   44810   44804   44805   44806   44807   44808
   44809   44810   44805   44806   44807   44806   44807   44807   44808   44809
   44810   44809   44810   44810       0   44812   44813   44814   44815   44816
   44817   44833   44813   44814   44815   44814   44815   44816   44817   44818
   44819   44820   44833   44834   44835   44815   44816   44817   44833   44816
   44817   44818   44819   44820   44821   44822   44823   44833   44834   44835
   44836   44837   44817   44818   44819   44820   44833   44834   44835   44818
   44819   44820   44821   44822   44823   44824   44825   44826   44833   44834
   44835   44819   44820   44821   44822   44823   44833   44820   44821   44822
   44823   44833   44821   44822   44823   44824   44825   44826   44827   44828
   44829   44833   44822   44823   44824   44825   44826   44823   44824   44825
   44826   44824   44825   44826   44827   44828   44829   44830   44831   44832
   44825   44826   44827   44828   44829   44826   44827   44828   44829   44827
   44828   44829   44830   44831   44832   44828   44829   44830   44831   44832
   44829   44830   44831   44832   44830   44831   44832   44831   44832   44832
       0   44834   44835   44836   44837   44838   44839   44845   44835   44836
   44837   44836   44837   44838   44839   44840   44841   44842   44845   44846
   44847   44837   44838   44839   44845   44838   44839   44840   44841   44842
   44843   44844   44845   44846   44847   44848   44849   44839   44840   44841
   44842   44845   44846   44847   44840   44841   44842   44843   44844   44845
   44846   44847   44841   44842   44843   44844   44845   44842   44843   44844
   44845   44843   44844   44845   44844       0   44846   44847   44848   44849
   44850   44851   44862   44847   44848   44849   44848   44849   44850   44851
   44852   44853   44854   44862   44863   44864   44849   44850   44851   44862
   44850   44851   44852   44853   44854   44855   44856   44857   44862   44863
   44864   44865   44866   44851   44852   44853   44854   44862   44863   44864
   44852   44853   44854   44855   44856   44857   44858   44862   44863   44864
   44853   44854   44855   44856   44857   44862   44854   44855   44856   44857
   44862   44855   44856   44857   44858   44859   44860   44861   44862   44856
   44857   44858   44857   44858   44858   44859   44860   44861   44859   44860
   44861   44860   44861   44861       0   44863   44864   44865   44866   44867
   44868   44872   44864   44865   44866   44865   44866   44867   44868   44869
   44870   44871   44872   44873   44874   44866   44867   44868   44872   44867
   44868   44869   44870   44871   44872   44873   44874   44875   44876   44868
   44869   44870   44871   44872   44873   44874   44869   44870   44871   44872
   44873   44874   44870   44871   44872   44871   44872   44872   44873   44874
   44875   44876   44877   44878   44891   44874   44875   44876   44875   44876
   44877   44878   44879   44880   44884   44891   44892   44893   44876   44877
   44878   44891   44877   44878   44879   44880   44881   44882   44883   44884
   44885   44886   44887   44891   44892   44893   44894   44895   44878   44879
   44880   44884   44891   44892   44893   44879   44880   44881   44882   44883
   44884   44885   44886   44887   44888   44889   44890   44891   44892   44893
   44880   44881   44882   44883   44884   44885   44886   44887   44891   44881
   44882   44883   44884   44885   44886   44887   44891   44882   44883   44884
   44883   44884   44884   44885   44886   44887   44888   44889   44890   44891
   44886   44887   44888   44889   44890   44887   44888   44889   44890   44888
   44889   44890   44889   44890   44890       0   44892   44893   44894   44895
   44896   44897   44901   44893   44894   44895   44894   44895   44896   44897
   44898   44899   44900   44901   44902   44903   44895   44896   44897   44901
   44896   44897   44898   44899   44900   44901   44902   44903   44904   44905
   44897   44898   44899   44900   44901   44902   44903   44898   44899   44900
   44901   44902   44903   44899   44900   44901   44900   44901   44901   44902
   44903   44904   44905   44906   44907   44915   44903   44904   44905   44904
   44905   44906   44907   44908   44909   44913   44915   44916   44917   44905
   44906   44907   44915   44906   44907   44908   44909   44910   44911   44912
   44913   44914   44915   44916   44917   44918   44919   44907   44908   44909
   44913   44915   44916   44917   44908   44909   44910   44911   44912   44913
   44914   44915   44916   44917   44909   44910   44911   44912   44913   44914
   44915   44910   44911   44912   44913   44914   44915   44911   44912   44913
   44912   44913   44913   44914   44915       0   44916   44917   44918   44919
   44920   44921   44922   44917   44918   44919   44918   44919   44920   44921
   44922   44923   44924   44919   44920   44921   44922   44920   44921   44922
   44923   44924   44925   44926   44921   44922   44923   44924   44922   44923
   44924   44923   44924   44925   44926   44927   44928   44929   44924   44925
   44926   44925   44926   44927   44928   44929   44930   44931   44926   44927
   44928   44929   44927   44928   44929   44930   44931   44932   44933   44928
   44929   44930   44931   44929   44930   44931   44930   44931   44932   44933
   44934   44935   44939   44931   44932   44933   44932   44933   44934   44935
   44936   44937   44938   44939   44940   44941   44933   44934   44935   44939
   44934   44935   44936   44937   44938   44939   44940   44941   44942   44943
   44935   44936   44937   44938   44939   44940   44941   44936   44937   44938
   44939   44940   44941   44937   44938   44939   44938   44939   44939   44940
   44941   44942   44943   44944   44945   44955   44941   44942   44943   44942
   44943   44944   44945   44946   44947   44951   44955   44956   44957   44943
   44944   44945   44955   44944   44945   44946   44947   44948   44949   44950
   44951   44952   44953   44954   44955   44956   44957   44958   44959   44945
   44946   44947   44951   44955   44956   44957   44946   44947   44948   44949
   44950   44951   44952   44953   44954   44955   44956   44957   44947   44948
   44949   44950   44951   44952   44953   44954   44955   44948   44949   44950
   44951   44952   44953   44954   44955   44949   44950   44951   44950   44951
   44951   44952   44953   44954   44955   44953   44954   44954       0   44956
   44957   44958   44959   44960   44961   44975   44957   44958   44959   44958
   44959   44960   44961   44962   44963   44964   44975   44976   44977   44959
   44960   44961   44975   44960   44961   44962   44963   44964   44965   44973
   44975   44976   44977   44978   44979   44961   44962   44963   44964   44975
   44976   44977   44962   44963   44964   44965   44966   44967   44971   44973
   44974   44975   44976   44977   44963   44964   44965   44973   44975   44964
   44965   44973   44975   44965   44966   44967   44968   44969   44971   44972
   44973   44974   44975   44966   44967   44968   44969   44970   44971   44973
   44974   44967   44968   44969   44973   44968   44969   44970   44971   44972
   44973   44969   44970   44971   44970   44971   44972   44973   44974   44971
   44972   44973   44972   44973   44974   44973   44974   44974       0   44976
   44977   44978   44979   44980   44981   44982   44977   44978   44979   44978
   44979   44980   44981   44982   44983   44984   44979   44980   44981   44982
   44980   44981   44982   44983   44984   44985   44986   44981   44982   44983
   44984   44982   44983   44984   44983   44984   44985   44986   44987   44988
   44997   44984   44985   44986   44985   44986   44987   44988   44989   44990
   44991   44997   44998   44999   44986   44987   44988   44997   44987   44988
   44989   44990   44991   44992   44993   44994   44997   44998   44999   45000
   45001   44988   44989   44990   44991   44997   44998   44999   44989   44990
   44991   44992   44993   44994   44995   44996   44997   44998   44999   44990
   44991   44992   44993   44994   44997   44991   44992   44993   44994   44997
   44992   44993   44994   44995   44996   44997   44993   44994   44995   44996
   44994   44995   44996   44995   44996   44996       0   44998   44999   45000
   45001   45002   45003   45012   44999   45000   45001   45000   45001   45002
   45003   45004   45005   45006   45012   45013   45014   45001   45002   45003
   45012   45002   45003   45004   45005   45006   45007   45008   45009   45012
   45013   45014   45015   45016   45003   45004   45005   45006   45012   45013
   45014   45004   45005   45006   45007   45008   45009   45010   45011   45012
   45013   45014   45005   45006   45007   45008   45009   45012   45006   45007
   45008   45009   45012   45007   45008   45009   45010   45011   45012   45008
   45009   45010   45011   45009   45010   45011   45010   45011   45011       0
   45013   45014   45015   45016   45017   45018   45019   45014   45015   45016
   45015   45016   45017   45018   45019   45020   45021   45016   45017   45018
   45019   45017   45018   45019   45020   45021   45022   45023   45018   45019
   45020   45021   45019   45020   45021   45020   45021   45022   45023   45024
   45025   45038   45021   45022   45023   45022   45023   45024   45025   45026
   45027   45028   45038   45039   45040   45023   45024   45025   45038   45024
   45025   45026   45027   45028   45029   45030   45034   45038   45039   45040
   45041   45042   45025   45026   45027   45028   45038   45039   45040   45026
   45027   45028   45029   45030   45031   45032   45033   45034   45035   45036
   45037   45038   45039   45040   45027   45028   45029   45030   45034   45038
   45028   45029   45030   45034   45038   45029   45030   45031   45032   45033
   45034   45035   45036   45037   45038   45030   45031   45032   45033   45034
   45035   45036   45037   45031   45032   45033   45034   45035   45036   45037
   45032   45033   45034   45033   45034   45034   45035   45036   45037   45036
   45037   45037       0   45039   45040   45041   45042   45043   45044   45052
   45040   45041   45042   45041   45042   45043   45044   45045   45046   45050
   45052   45053   45054   45042   45043   45044   45052   45043   45044   45045
   45046   45047   45048   45049   45050   45051   45052   45053   45054   45055
   45056   45044   45045   45046   45050   45052   45053   45054   45045   45046
   45047   45048   45049   45050   45051   45052   45053   45054   45046   45047
   45048   45049   45050   45051   45052   45047   45048   45049   45050   45051
   45052   45048   45049   45050   45049   45050   45050   45051   45052       0
   45053   45054   45055   45056   45057   45058   45071   45054   45055   45056
   45055   45056   45057   45058   45059   45060   45061   45071   45072   45073
   45056   45057   45058   45071   45057   45058   45059   45060   45061   45062
   45063   45067   45071   45072   45073   45074   45075   45058   45059   45060
   45061   45071   45072   45073   45059   45060   45061   45062   45063   45064
   45065   45066   45067   45068   45069   45070   45071   45072   45073   45060
   45061   45062   45063   45067   45071   45061   45062   45063   45067   45071
   45062   45063   45064   45065   45066   45067   45068   45069   45070   45071
   45063   45064   45065   45066   45067   45068   45069   45070   45064   45065
   45066   45067   45068   45069   45070   45065   45066   45067   45066   45067
   45067   45068   45069   45070   45069   45070   45070       0   45072   45073
   45074   45075   45076   45077   45085   45073   45074   45075   45074   45075
   45076   45077   45078   45079   45080   45085   45086   45087   45075   45076
   45077   45085   45076   45077   45078   45079   45080   45081   45082   45085
   45086   45087   45088   45089   45077   45078   45079   45080   45085   45086
   45087   45078   45079   45080   45081   45082   45083   45084   45085   45086
   45087   45079   45080   45081   45082   45085   45080   45081   45082   45085
   45081   45082   45083   45084   45085   45082   45083   45084   45083   45084
   45084       0   45086   45087   45088   45089   45090   45091   45104   45087
   45088   45089   45088   45089   45090   45091   45092   45093   45094   45104
   45105   45106   45089   45090   45091   45104   45090   45091   45092   45093
   45094   45095   45096   45100   45104   45105   45106   45107   45108   45091
   45092   45093   45094   45104   45105   45106   45092   45093   45094   45095
   45096   45097   45098   45099   45100   45101   45102   45103   45104   45105
   45106   45093   45094   45095   45096   45100   45104   45094   45095   45096
   45100   45104   45095   45096   45097   45098   45099   45100   45101   45102
   45103   45104   45096   45097   45098   45099   45100   45101   45102   45103
   45097   45098   45099   45100   45101   45102   45103   45098   45099   45100
   45099   45100   45100   45101   45102   45103   45102   45103   45103       0
   45105   45106   45107   45108   45109   45110   45119   45106   45107   45108
   45107   45108   45109   45110   45111   45112   45113   45119   45120   45121
   45108   45109   45110   45119   45109   45110   45111   45112   45113   45114
   45115   45116   45119   45120   45121   45122   45123   45110   45111   45112
   45113   45119   45120   45121   45111   45112   45113   45114   45115   45116
   45117   45118   45119   45120   45121   45112   45113   45114   45115   45116
   45119   45113   45114   45115   45116   45119   45114   45115   45116   45117
   45118   45119   45115   45116   45117   45118   45116   45117   45118   45117
   45118   45118       0   45120   45121   45122   45123   45124   45125   45131
   45121   45122   45123   45122   45123   45124   45125   45126   45127   45128
   45131   45132   45133   45123   45124   45125   45131   45124   45125   45126
   45127   45128   45129   45130   45131   45132   45133   45134   45135   45125
   45126   45127   45128   45131   45132   45133   45126   45127   45128   45129
   45130   45131   45132   45133   45127   45128   45129   45130   45131   45128
   45129   45130   45131   45129   45130   45131   45130       0   45132   45133
   45134   45135   45136   45137   45147   45133   45134   45135   45134   45135
   45136   45137   45138   45139   45143   45147   45148   45149   45135   45136
   45137   45147   45136   45137   45138   45139   45140   45141   45142   45143
   45144   45145   45146   45147   45148   45149   45150   45151   45137   45138
   45139   45143   45147   45148   45149   45138   45139   45140   45141   45142
   45143   45144   45145   45146   45147   45148   45149   45139   45140   45141
   45142   45143   45144   45145   45146   45147   45140   45141   45142   45143
   45144   45145   45146   45147   45141   45142   45143   45142   45143   45143
   45144   45145   45146   45147   45145   45146   45146       0   45148   45149
   45150   45151   45152   45153   45164   45149   45150   45151   45150   45151
   45152   45153   45154   45155   45156   45164   45165   45166   45151   45152
   45153   45164   45152   45153   45154   45155   45156   45157   45158   45159
   45164   45165   45166   45167   45176   45153   45154   45155   45156   45164
   45165   45166   45154   45155   45156   45157   45158   45159   45160   45161
   45164   45165   45166   45155   45156   45157   45158   45159   45164   45156
   45157   45158   45159   45164   45157   45158   45159   45160   45161   45162
   45163   45164   45158   45159   45160   45161   45159   45160   45161   45160
   45161   45162   45163   45161   45162   45163   45162   45163   45163       0
   45165   45166   45167   45168   45169   45170   45173   45176   45177   45178
   45166   45167   45176   45167   45168   45169   45170   45171   45172   45173
   45174   45175   45176   45177   45178   45179   45180   45168   45169   45170
   45171   45172   45173   45174   45175   45176   45177   45178   45169   45170
   45171   45172   45173   45176   45170   45171   45172   45173   45176   45171
   45172   45173   45174   45175   45176   45177   45178   45172   45173   45174
   45175   45176   45173   45174   45175   45176   45174   45175   45176   45177
   45178   45179   45180   45175   45176   45177   45178   45176   45177   45178
   45177   45178   45179   45180   45181   45182   45178   45179   45180   45179
   45180   45181   45182   45183   45184   45195   45180   45181   45182   45181
   45182   45183   45184   45185   45186   45187   45195   45196   45197   45182
   45183   45184   45195   45183   45184   45185   45186   45187   45188   45193
   45195   45196   45197   45198   45199   45184   45185   45186   45187   45195
   45196   45197   45185   45186   45187   45188   45189   45191   45193   45194
   45195   45196   45197   45186   45187   45188   45193   45195   45187   45188
   45193   45195   45188   45189   45190   45191   45192   45193   45194   45195
   45189   45190   45191   45192   45193   45194   45190   45191   45192   45193
   45194   45191   45192   45193   45192   45193   45194   45193   45194   45194
       0   45196   45197   45198   45199   45200   45201   45207   45197   45198
   45199   45198   45199   45200   45201   45202   45203   45204   45207   45208
   45209   45199   45200   45201   45207   45200   45201   45202   45203   45204
   45205   45206   45207   45208   45209   45210   45211   45201   45202   45203
   45204   45207   45208   45209   45202   45203   45204   45205   45206   45207
   45208   45209   45203   45204   45205   45206   45207   45204   45205   45206
   45207   45205   45206   45207   45206       0   45208   45209   45210   45211
   45212   45213   45226   45209   45210   45211   45210   45211   45212   45213
   45214   45215   45216   45226   45227   45228   45211   45212   45213   45226
   45212   45213   45214   45215   45216   45217   45218   45222   45226   45227
   45228   45229   45230   45213   45214   45215   45216   45226   45227   45228
   45214   45215   45216   45217   45218   45219   45220   45221   45222   45223
   45224   45225   45226   45227   45228   45215   45216   45217   45218   45222
   45226   45216   45217   45218   45222   45226   45217   45218   45219   45220
   45221   45222   45223   45224   45225   45226   45218   45219   45220   45221
   45222   45223   45224   45225   45219   45220   45221   45222   45223   45224
   45225   45220   45221   45222   45221   45222   45222   45223   45224   45225
   45224   45225   45225       0   45227   45228   45229   45230   45231   45232
   45233   45228   45229   45230   45229   45230   45231   45232   45233   45234
   45235   45230   45231   45232   45233   45231   45232   45233   45234   45235
   45236   45237   45232   45233   45234   45235   45233   45234   45235   45234
   45235   45236   45237   45238   45239   45255   45235   45236   45237   45236
   45237   45238   45239   45240   45241   45242   45255   45256   45257   45237
   45238   45239   45255   45238   45239   45240   45241   45242   45243   45244
   45245   45255   45256   45257   45258   45259   45239   45240   45241   45242
   45255   45256   45257   45240   45241   45242   45243   45244   45245   45246
   45247   45248   45255   45256   45257   45241   45242   45243   45244   45245
   45255   45242   45243   45244   45245   45255   45243   45244   45245   45246
   45247   45248   45249   45250   45251   45255   45244   45245   45246   45247
   45248   45245   45246   45247   45248   45246   45247   45248   45249   45250
   45251   45252   45253   45254   45247   45248   45249   45250   45251   45248
   45249   45250   45251   45249   45250   45251   45252   45253   45254   45250
   45251   45252   45253   45254   45251   45252   45253   45254   45252   45253
   45254   45253   45254   45254       0   45256   45257   45258   45259   45260
   45261   45271   45257   45258   45259   45258   45259   45260   45261   45262
   45263   45267   45271   45272   45273   45259   45260   45261   45271   45260
   45261   45262   45263   45264   45265   45266   45267   45268   45269   45270
   45271   45272   45273   45274   45275   45261   45262   45263   45267   45271
   45272   45273   45262   45263   45264   45265   45266   45267   45268   45269
   45270   45271   45272   45273   45263   45264   45265   45266   45267   45268
   45269   45270   45271   45264   45265   45266   45267   45268   45269   45270
   45271   45265   45266   45267   45266   45267   45267   45268   45269   45270
   45271   45269   45270   45270       0   45272   45273   45274   45275   45276
   45277   45278   45273   45274   45275   45274   45275   45276   45277   45278
   45279   45280   45275   45276   45277   45278   45276   45277   45278   45279
   45280   45281   45282   45277   45278   45279   45280   45278   45279   45280
   45279   45280   45281   45282   45283   45284   45293   45280   45281   45282
   45281   45282   45283   45284   45285   45286   45287   45293   45294   45295
   45282   45283   45284   45293   45283   45284   45285   45286   45287   45288
   45289   45290   45293   45294   45295   45296   45297   45284   45285   45286
   45287   45293   45294   45295   45285   45286   45287   45288   45289   45290
   45291   45292   45293   45294   45295   45286   45287   45288   45289   45290
   45293   45287   45288   45289   45290   45293   45288   45289   45290   45291
   45292   45293   45289   45290   45291   45292   45290   45291   45292   45291
   45292   45292       0   45294   45295   45296   45297   45298   45299   45309
   45295   45296   45297   45296   45297   45298   45299   45300   45301   45305
   45309   45310   45311   45297   45298   45299   45309   45298   45299   45300
   45301   45302   45303   45304   45305   45306   45307   45308   45309   45310
   45311   45312   45313   45299   45300   45301   45305   45309   45310   45311
   45300   45301   45302   45303   45304   45305   45306   45307   45308   45309
   45310   45311   45301   45302   45303   45304   45305   45306   45307   45308
   45309   45302   45303   45304   45305   45306   45307   45308   45309   45303
   45304   45305   45304   45305   45305   45306   45307   45308   45309   45307
   45308   45308       0   45310   45311   45312   45313   45314   45315   45328
   45311   45312   45313   45312   45313   45314   45315   45316   45317   45321
   45328   45329   45330   45313   45314   45315   45328   45314   45315   45316
   45317   45318   45319   45320   45321   45322   45323   45324   45328   45329
   45330   45331   45332   45315   45316   45317   45321   45328   45329   45330
   45316   45317   45318   45319   45320   45321   45322   45323   45324   45325
   45326   45327   45328   45329   45330   45317   45318   45319   45320   45321
   45322   45323   45324   45328   45318   45319   45320   45321   45322   45323
   45324   45328   45319   45320   45321   45320   45321   45321   45322   45323
   45324   45325   45326   45327   45328   45323   45324   45325   45326   45327
   45324   45325   45326   45327   45325   45326   45327   45326   45327   45327
       0   45329   45330   45331   45332   45333   45334   45344   45330   45331
   45332   45331   45332   45333   45334   45335   45336   45340   45344   45345
   45346   45332   45333   45334   45344   45333   45334   45335   45336   45337
   45338   45339   45340   45341   45342   45343   45344   45345   45346   45347
   45348   45334   45335   45336   45340   45344   45345   45346   45335   45336
   45337   45338   45339   45340   45341   45342   45343   45344   45345   45346
   45336   45337   45338   45339   45340   45341   45342   45343   45344   45337
   45338   45339   45340   45341   45342   45343   45344   45338   45339   45340
   45339   45340   45340   45341   45342   45343   45344   45342   45343   45343
       0   45345   45346   45347   45348   45349   45350   45358   45346   45347
   45348   45347   45348   45349   45350   45351   45352   45356   45358   45359
   45360   45348   45349   45350   45358   45349   45350   45351   45352   45353
   45354   45355   45356   45357   45358   45359   45360   45361   45362   45350
   45351   45352   45356   45358   45359   45360   45351   45352   45353   45354
   45355   45356   45357   45358   45359   45360   45352   45353   45354   45355
   45356   45357   45358   45353   45354   45355   45356   45357   45358   45354
   45355   45356   45355   45356   45356   45357   45358       0   45359   45360
   45361   45362   45363   45364   45380   45360   45361   45362   45361   45362
   45363   45364   45365   45366   45367   45380   45381   45382   45362   45363
   45364   45380   45363   45364   45365   45366   45367   45368   45369   45370
   45380   45381   45382   45383   45384   45364   45365   45366   45367   45380
   45381   45382   45365   45366   45367   45368   45369   45370   45371   45372
   45373   45380   45381   45382   45366   45367   45368   45369   45370   45380
   45367   45368   45369   45370   45380   45368   45369   45370   45371   45372
   45373   45374   45375   45376   45380   45369   45370   45371   45372   45373
   45370   45371   45372   45373   45371   45372   45373   45374   45375   45376
   45377   45378   45379   45372   45373   45374   45375   45376   45373   45374
   45375   45376   45374   45375   45376   45377   45378   45379   45375   45376
   45377   45378   45379   45376   45377   45378   45379   45377   45378   45379
   45378   45379   45379       0   45381   45382   45383   45384   45385   45386
   45392   45382   45383   45384   45383   45384   45385   45386   45387   45388
   45389   45392   45393   45394   45384   45385   45386   45392   45385   45386
   45387   45388   45389   45390   45391   45392   45393   45394   45395   45396
   45386   45387   45388   45389   45392   45393   45394   45387   45388   45389
   45390   45391   45392   45393   45394   45388   45389   45390   45391   45392
   45389   45390   45391   45392   45390   45391   45392   45391       0   45393
   45394   45395   45396   45397   45398   45404   45394   45395   45396   45395
   45396   45397   45398   45399   45400   45401   45404   45405   45406   45396
   45397   45398   45404   45397   45398   45399   45400   45401   45402   45403
   45404   45405   45406   45407   45408   45398   45399   45400   45401   45404
   45405   45406   45399   45400   45401   45402   45403   45404   45405   45406
   45400   45401   45402   45403   45404   45401   45402   45403   45404   45402
   45403   45404   45403       0   45405   45406   45407   45408   45409   45410
   45414   45406   45407   45408   45407   45408   45409   45410   45411   45412
   45413   45414   45415   45416   45408   45409   45410   45414   45409   45410
   45411   45412   45413   45414   45415   45416   45417   45418   45410   45411
   45412   45413   45414   45415   45416   45411   45412   45413   45414   45415
   45416   45412   45413   45414   45413   45414   45414   45415   45416   45417
   45418   45419   45420   45431   45416   45417   45418   45417   45418   45419
   45420   45421   45422   45423   45431   45432   45433   45418   45419   45420
   45431   45419   45420   45421   45422   45423   45424   45425   45426   45431
   45432   45433   45434   45435   45420   45421   45422   45423   45431   45432
   45433   45421   45422   45423   45424   45425   45426   45427   45431   45432
   45433   45422   45423   45424   45425   45426   45431   45423   45424   45425
   45426   45431   45424   45425   45426   45427   45428   45429   45430   45431
   45425   45426   45427   45426   45427   45427   45428   45429   45430   45428
   45429   45430   45429   45430   45430       0   45432   45433   45434   45435
   45436   45437   45450   45433   45434   45435   45434   45435   45436   45437
   45438   45439   45440   45450   45451   45452   45435   45436   45437   45450
   45436   45437   45438   45439   45440   45441   45442   45446   45450   45451
   45452   45453   45454   45437   45438   45439   45440   45450   45451   45452
   45438   45439   45440   45441   45442   45443   45444   45445   45446   45447
   45448   45449   45450   45451   45452   45439   45440   45441   45442   45446
   45450   45440   45441   45442   45446   45450   45441   45442   45443   45444
   45445   45446   45447   45448   45449   45450   45442   45443   45444   45445
   45446   45447   45448   45449   45443   45444   45445   45446   45447   45448
   45449   45444   45445   45446   45445   45446   45446   45447   45448   45449
   45448   45449   45449       0   45451   45452   45453   45454   45455   45456
   45469   45452   45453   45454   45453   45454   45455   45456   45457   45458
   45459   45469   45470   45471   45454   45455   45456   45469   45455   45456
   45457   45458   45459   45460   45461   45465   45469   45470   45471   45472
   45473   45456   45457   45458   45459   45469   45470   45471   45457   45458
   45459   45460   45461   45462   45463   45464   45465   45466   45467   45468
   45469   45470   45471   45458   45459   45460   45461   45465   45469   45459
   45460   45461   45465   45469   45460   45461   45462   45463   45464   45465
   45466   45467   45468   45469   45461   45462   45463   45464   45465   45466
   45467   45468   45462   45463   45464   45465   45466   45467   45468   45463
   45464   45465   45464   45465   45465   45466   45467   45468   45467   45468
   45468       0   45470   45471   45472   45473   45474   45475   45491   45471
   45472   45473   45472   45473   45474   45475   45476   45477   45478   45491
   45492   45493   45473   45474   45475   45491   45474   45475   45476   45477
   45478   45479   45480   45481   45491   45492   45493   45494   45495   45475
   45476   45477   45478   45491   45492   45493   45476   45477   45478   45479
   45480   45481   45482   45483   45484   45491   45492   45493   45477   45478
   45479   45480   45481   45491   45478   45479   45480   45481   45491   45479
   45480   45481   45482   45483   45484   45485   45486   45487   45491   45480
   45481   45482   45483   45484   45481   45482   45483   45484   45482   45483
   45484   45485   45486   45487   45488   45489   45490   45483   45484   45485
   45486   45487   45484   45485   45486   45487   45485   45486   45487   45488
   45489   45490   45486   45487   45488   45489   45490   45487   45488   45489
   45490   45488   45489   45490   45489   45490   45490       0   45492   45493
   45494   45495   45496   45497   45498   45493   45494   45495   45494   45495
   45496   45497   45498   45499   45500   45495   45496   45497   45498   45496
   45497   45498   45499   45500   45501   45502   45497   45498   45499   45500
   45498   45499   45500   45499   45500   45501   45502   45503   45504   45520
   45500   45501   45502   45501   45502   45503   45504   45505   45506   45507
   45520   45521   45522   45502   45503   45504   45520   45503   45504   45505
   45506   45507   45508   45509   45510   45520   45521   45522   45523   45524
   45504   45505   45506   45507   45520   45521   45522   45505   45506   45507
   45508   45509   45510   45511   45512   45513   45520   45521   45522   45506
   45507   45508   45509   45510   45520   45507   45508   45509   45510   45520
   45508   45509   45510   45511   45512   45513   45514   45515   45516   45520
   45509   45510   45511   45512   45513   45510   45511   45512   45513   45511
   45512   45513   45514   45515   45516   45517   45518   45519   45512   45513
   45514   45515   45516   45513   45514   45515   45516   45514   45515   45516
   45517   45518   45519   45515   45516   45517   45518   45519   45516   45517
   45518   45519   45517   45518   45519   45518   45519   45519       0   45521
   45522   45523   45524   45525   45526   45527   45522   45523   45524   45523
   45524   45525   45526   45527   45528   45529   45524   45525   45526   45527
   45525   45526   45527   45528   45529   45530   45531   45526   45527   45528
   45529   45527   45528   45529   45528   45529   45530   45531   45532   45533
   45539   45529   45530   45531   45530   45531   45532   45533   45534   45535
   45536   45539   45540   45541   45531   45532   45533   45539   45532   45533
   45534   45535   45536   45537   45538   45539   45540   45541   45542   45543
   45533   45534   45535   45536   45539   45540   45541   45534   45535   45536
   45537   45538   45539   45540   45541   45535   45536   45537   45538   45539
   45536   45537   45538   45539   45537   45538   45539   45538       0   45540
   45541   45542   45543   45544   45545   45561   45541   45542   45543   45542
   45543   45544   45545   45546   45547   45548   45561   45562   45563   45543
   45544   45545   45561   45544   45545   45546   45547   45548   45549   45550
   45551   45561   45562   45563   45564   45565   45545   45546   45547   45548
   45561   45562   45563   45546   45547   45548   45549   45550   45551   45552
   45553   45554   45561   45562   45563   45547   45548   45549   45550   45551
   45561   45548   45549   45550   45551   45561   45549   45550   45551   45552
   45553   45554   45555   45556   45557   45561   45550   45551   45552   45553
   45554   45551   45552   45553   45554   45552   45553   45554   45555   45556
   45557   45558   45559   45560   45553   45554   45555   45556   45557   45554
   45555   45556   45557   45555   45556   45557   45558   45559   45560   45556
   45557   45558   45559   45560   45557   45558   45559   45560   45558   45559
   45560   45559   45560   45560       0   45562   45563   45564   45565   45566
   45567   45571   45563   45564   45565   45564   45565   45566   45567   45568
   45569   45570   45571   45572   45573   45565   45566   45567   45571   45566
   45567   45568   45569   45570   45571   45572   45573   45574   45575   45567
   45568   45569   45570   45571   45572   45573   45568   45569   45570   45571
   45572   45573   45569   45570   45571   45570   45571   45571   45572   45573
   45574   45575   45576   45577   45588   45573   45574   45575   45574   45575
   45576   45577   45578   45579   45580   45588   45589   45590   45575   45576
   45577   45588   45576   45577   45578   45579   45580   45581   45582   45583
   45588   45589   45590   45591   45592   45577   45578   45579   45580   45588
   45589   45590   45578   45579   45580   45581   45582   45583   45584   45585
   45588   45589   45590   45579   45580   45581   45582   45583   45588   45580
   45581   45582   45583   45588   45581   45582   45583   45584   45585   45586
   45587   45588   45582   45583   45584   45585   45583   45584   45585   45584
   45585   45586   45587   45585   45586   45587   45586   45587   45587       0
   45589   45590   45591   45592   45593   45594   45607   45590   45591   45592
   45591   45592   45593   45594   45595   45596   45600   45607   45608   45609
   45592   45593   45594   45607   45593   45594   45595   45596   45597   45598
   45599   45600   45601   45602   45603   45607   45608   45609   45610   45611
   45594   45595   45596   45600   45607   45608   45609   45595   45596   45597
   45598   45599   45600   45601   45602   45603   45604   45605   45606   45607
   45608   45609   45596   45597   45598   45599   45600   45601   45602   45603
   45607   45597   45598   45599   45600   45601   45602   45603   45607   45598
   45599   45600   45599   45600   45600   45601   45602   45603   45604   45605
   45606   45607   45602   45603   45604   45605   45606   45603   45604   45605
   45606   45604   45605   45606   45605   45606   45606       0   45608   45609
   45610   45611   45612   45613   45622   45609   45610   45611   45610   45611
   45612   45613   45614   45615   45616   45622   45623   45624   45611   45612
   45613   45622   45612   45613   45614   45615   45616   45617   45618   45619
   45622   45623   45624   45625   45626   45613   45614   45615   45616   45622
   45623   45624   45614   45615   45616   45617   45618   45619   45620   45621
   45622   45623   45624   45615   45616   45617   45618   45619   45622   45616
   45617   45618   45619   45622   45617   45618   45619   45620   45621   45622
   45618   45619   45620   45621   45619   45620   45621   45620   45621   45621
       0   45623   45624   45625   45626   45627   45628   45644   45624   45625
   45626   45625   45626   45627   45628   45629   45630   45631   45644   45645
   45646   45626   45627   45628   45644   45627   45628   45629   45630   45631
   45632   45633   45634   45644   45645   45646   45647   45648   45628   45629
   45630   45631   45644   45645   45646   45629   45630   45631   45632   45633
   45634   45635   45636   45637   45644   45645   45646   45630   45631   45632
   45633   45634   45644   45631   45632   45633   45634   45644   45632   45633
   45634   45635   45636   45637   45638   45639   45640   45644   45633   45634
   45635   45636   45637   45634   45635   45636   45637   45635   45636   45637
   45638   45639   45640   45641   45642   45643   45636   45637   45638   45639
   45640   45637   45638   45639   45640   45638   45639   45640   45641   45642
   45643   45639   45640   45641   45642   45643   45640   45641   45642   45643
   45641   45642   45643   45642   45643   45643       0   45645   45646   45647
   45648   45649   45650   45668   45646   45647   45648   45647   45648   45649
   45650   45651   45652   45653   45668   45669   45670   45648   45649   45650
   45668   45649   45650   45651   45652   45653   45654   45655   45656   45668
   45669   45670   45671   45672   45650   45651   45652   45653   45668   45669
   45670   45651   45652   45653   45654   45655   45656   45657   45658   45659
   45668   45669   45670   45652   45653   45654   45655   45656   45668   45653
   45654   45655   45656   45668   45654   45655   45656   45657   45658   45659
   45660   45661   45668   45655   45656   45657   45658   45659   45656   45657
   45658   45659   45657   45658   45659   45660   45661   45662   45665   45658
   45659   45660   45661   45659   45660   45661   45660   45661   45662   45663
   45664   45665   45666   45667   45661   45662   45665   45662   45663   45664
   45665   45666   45667   45663   45664   45665   45666   45667   45664   45665
   45665   45666   45667   45667       0   45669   45670   45671   45672   45673
   45674   45687   45670   45671   45672   45671   45672   45673   45674   45675
   45676   45680   45687   45688   45689   45672   45673   45674   45687   45673
   45674   45675   45676   45677   45678   45679   45680   45681   45682   45683
   45687   45688   45689   45690   45691   45674   45675   45676   45680   45687
   45688   45689   45675   45676   45677   45678   45679   45680   45681   45682
   45683   45684   45685   45686   45687   45688   45689   45676   45677   45678
   45679   45680   45681   45682   45683   45687   45677   45678   45679   45680
   45681   45682   45683   45687   45678   45679   45680   45679   45680   45680
   45681   45682   45683   45684   45685   45686   45687   45682   45683   45684
   45685   45686   45683   45684   45685   45686   45684   45685   45686   45685
   45686   45686       0   45688   45689   45690   45691   45692   45693   45704
   45689   45690   45691   45690   45691   45692   45693   45694   45695   45696
   45704   45705   45706   45691   45692   45693   45704   45692   45693   45694
   45695   45696   45697   45698   45699   45704   45705   45706   45707   45708
   45693   45694   45695   45696   45704   45705   45706   45694   45695   45696
   45697   45698   45699   45700   45701   45704   45705   45706   45695   45696
   45697   45698   45699   45704   45696   45697   45698   45699   45704   45697
   45698   45699   45700   45701   45702   45703   45704   45698   45699   45700
   45701   45699   45700   45701   45700   45701   45702   45703   45701   45702
   45703   45702   45703   45703       0   45705   45706   45707   45708   45709
   45710   45719   45706   45707   45708   45707   45708   45709   45710   45711
   45712   45713   45719   45720   45721   45708   45709   45710   45719   45709
   45710   45711   45712   45713   45714   45715   45716   45719   45720   45721
   45722   45723   45710   45711   45712   45713   45719   45720   45721   45711
   45712   45713   45714   45715   45716   45717   45718   45719   45720   45721
   45712   45713   45714   45715   45716   45719   45713   45714   45715   45716
   45719   45714   45715   45716   45717   45718   45719   45715   45716   45717
   45718   45716   45717   45718   45717   45718   45718       0   45720   45721
   45722   45723   45724   45725   45738   45721   45722   45723   45722   45723
   45724   45725   45726   45727   45731   45738   45739   45740   45723   45724
   45725   45738   45724   45725   45726   45727   45728   45729   45730   45731
   45732   45733   45734   45738   45739   45740   45741   45742   45725   45726
   45727   45731   45738   45739   45740   45726   45727   45728   45729   45730
   45731   45732   45733   45734   45735   45736   45737   45738   45739   45740
   45727   45728   45729   45730   45731   45732   45733   45734   45738   45728
   45729   45730   45731   45732   45733   45734   45738   45729   45730   45731
   45730   45731   45731   45732   45733   45734   45735   45736   45737   45738
   45733   45734   45735   45736   45737   45734   45735   45736   45737   45735
   45736   45737   45736   45737   45737       0   45739   45740   45741   45742
   45743   45744   45757   45740   45741   45742   45741   45742   45743   45744
   45745   45746   45750   45757   45758   45759   45742   45743   45744   45757
   45743   45744   45745   45746   45747   45748   45749   45750   45751   45752
   45753   45757   45758   45759   45760   45761   45744   45745   45746   45750
   45757   45758   45759   45745   45746   45747   45748   45749   45750   45751
   45752   45753   45754   45755   45756   45757   45758   45759   45746   45747
   45748   45749   45750   45751   45752   45753   45757   45747   45748   45749
   45750   45751   45752   45753   45757   45748   45749   45750   45749   45750
   45750   45751   45752   45753   45754   45755   45756   45757   45752   45753
   45754   45755   45756   45753   45754   45755   45756   45754   45755   45756
   45755   45756   45756       0   45758   45759   45760   45761   45762   45763
   45772   45759   45760   45761   45760   45761   45762   45763   45764   45765
   45766   45772   45773   45774   45761   45762   45763   45772   45762   45763
   45764   45765   45766   45767   45768   45769   45772   45773   45774   45775
   45776   45763   45764   45765   45766   45772   45773   45774   45764   45765
   45766   45767   45768   45769   45770   45771   45772   45773   45774   45765
   45766   45767   45768   45769   45772   45766   45767   45768   45769   45772
   45767   45768   45769   45770   45771   45772   45768   45769   45770   45771
   45769   45770   45771   45770   45771   45771       0   45773   45774   45775
   45776   45777   45778   45789   45774   45775   45776   45775   45776   45777
   45778   45779   45780   45781   45789   45790   45791   45776   45777   45778
   45789   45777   45778   45779   45780   45781   45782   45783   45784   45789
   45790   45791   45792   45793   45778   45779   45780   45781   45789   45790
   45791   45779   45780   45781   45782   45783   45784   45785   45786   45789
   45790   45791   45780   45781   45782   45783   45784   45789   45781   45782
   45783   45784   45789   45782   45783   45784   45785   45786   45787   45788
   45789   45783   45784   45785   45786   45784   45785   45786   45785   45786
   45787   45788   45786   45787   45788   45787   45788   45788       0   45790
   45791   45792   45793   45794   45795   45808   45791   45792   45793   45792
   45793   45794   45795   45796   45797   45798   45808   45809   45810   45793
   45794   45795   45808   45794   45795   45796   45797   45798   45799   45800
   45804   45808   45809   45810   45811   45812   45795   45796   45797   45798
   45808   45809   45810   45796   45797   45798   45799   45800   45801   45802
   45803   45804   45805   45806   45807   45808   45809   45810   45797   45798
   45799   45800   45804   45808   45798   45799   45800   45804   45808   45799
   45800   45801   45802   45803   45804   45805   45806   45807   45808   45800
   45801   45802   45803   45804   45805   45806   45807   45801   45802   45803
   45804   45805   45806   45807   45802   45803   45804   45803   45804   45804
   45805   45806   45807   45806   45807   45807       0   45809   45810   45811
   45812   45813   45814   45820   45810   45811   45812   45811   45812   45813
   45814   45815   45816   45817   45820   45821   45822   45812   45813   45814
   45820   45813   45814   45815   45816   45817   45818   45819   45820   45821
   45822   45823   45824   45814   45815   45816   45817   45820   45821   45822
   45815   45816   45817   45818   45819   45820   45821   45822   45816   45817
   45818   45819   45820   45817   45818   45819   45820   45818   45819   45820
   45819       0   45821   45822   45823   45824   45825   45826   45836   45822
   45823   45824   45823   45824   45825   45826   45827   45828   45832   45836
   45837   45838   45824   45825   45826   45836   45825   45826   45827   45828
   45829   45830   45831   45832   45833   45834   45835   45836   45837   45838
   45839   45840   45826   45827   45828   45832   45836   45837   45838   45827
   45828   45829   45830   45831   45832   45833   45834   45835   45836   45837
   45838   45828   45829   45830   45831   45832   45833   45834   45835   45836
   45829   45830   45831   45832   45833   45834   45835   45836   45830   45831
   45832   45831   45832   45832   45833   45834   45835   45836   45834   45835
   45835       0   45837   45838   45839   45840   45841   45842   45850   45838
   45839   45840   45839   45840   45841   45842   45843   45844   45848   45850
   45851   45852   45840   45841   45842   45850   45841   45842   45843   45844
   45845   45846   45847   45848   45849   45850   45851   45852   45853   45854
   45842   45843   45844   45848   45850   45851   45852   45843   45844   45845
   45846   45847   45848   45849   45850   45851   45852   45844   45845   45846
   45847   45848   45849   45850   45845   45846   45847   45848   45849   45850
   45846   45847   45848   45847   45848   45848   45849   45850       0   45851
   45852   45853   45854   45855   45856   45864   45852   45853   45854   45853
   45854   45855   45856   45857   45858   45862   45864   45865   45866   45854
   45855   45856   45864   45855   45856   45857   45858   45859   45860   45861
   45862   45863   45864   45865   45866   45867   45868   45856   45857   45858
   45862   45864   45865   45866   45857   45858   45859   45860   45861   45862
   45863   45864   45865   45866   45858   45859   45860   45861   45862   45863
   45864   45859   45860   45861   45862   45863   45864   45860   45861   45862
   45861   45862   45862   45863   45864       0   45865   45866   45867   45868
   45869   45870   45875   45866   45867   45868   45867   45868   45869   45870
   45871   45872   45873   45875   45876   45877   45868   45869   45870   45875
   45869   45870   45871   45872   45873   45874   45875   45876   45877   45878
   45879   45870   45871   45872   45873   45875   45876   45877   45871   45872
   45873   45874   45875   45876   45877   45872   45873   45874   45875   45873
   45874   45875   45874   45875       0   45876   45877   45878   45879   45880
   45881   45890   45877   45878   45879   45878   45879   45880   45881   45882
   45883   45884   45890   45891   45892   45879   45880   45881   45890   45880
   45881   45882   45883   45884   45885   45886   45887   45890   45891   45892
   45893   45894   45881   45882   45883   45884   45890   45891   45892   45882
   45883   45884   45885   45886   45887   45888   45889   45890   45891   45892
   45883   45884   45885   45886   45887   45890   45884   45885   45886   45887
   45890   45885   45886   45887   45888   45889   45890   45886   45887   45888
   45889   45887   45888   45889   45888   45889   45889       0   45891   45892
   45893   45894   45895   45896   45911   45892   45893   45894   45893   45894
   45895   45896   45897   45898   45899   45911   45912   45913   45894   45895
   45896   45911   45895   45896   45897   45898   45899   45900   45909   45911
   45912   45913   45914   45915   45896   45897   45898   45899   45911   45912
   45913   45897   45898   45899   45900   45901   45902   45907   45909   45910
   45911   45912   45913   45898   45899   45900   45909   45911   45899   45900
   45909   45911   45900   45901   45902   45903   45904   45907   45908   45909
   45910   45911   45901   45902   45903   45904   45905   45907   45909   45910
   45902   45903   45904   45909   45903   45904   45905   45906   45907   45908
   45909   45904   45905   45907   45905   45906   45907   45908   45909   45910
   45906   45907   45908   45909   45907   45908   45909   45910   45909   45910
   45910       0   45912   45913   45914   45915   45916   45917   45926   45913
   45914   45915   45914   45915   45916   45917   45918   45919   45920   45926
   45927   45928   45915   45916   45917   45926   45916   45917   45918   45919
   45920   45921   45922   45923   45926   45927   45928   45929   45930   45917
   45918   45919   45920   45926   45927   45928   45918   45919   45920   45921
   45922   45923   45924   45925   45926   45927   45928   45919   45920   45921
   45922   45923   45926   45920   45921   45922   45923   45926   45921   45922
   45923   45924   45925   45926   45922   45923   45924   45925   45923   45924
   45925   45924   45925   45925       0   45927   45928   45929   45930   45931
   45932   45948   45928   45929   45930   45929   45930   45931   45932   45933
   45934   45935   45948   45949   45950   45930   45931   45932   45948   45931
   45932   45933   45934   45935   45936   45937   45938   45948   45949   45950
   45951   45952   45932   45933   45934   45935   45948   45949   45950   45933
   45934   45935   45936   45937   45938   45939   45940   45941   45948   45949
   45950   45934   45935   45936   45937   45938   45948   45935   45936   45937
   45938   45948   45936   45937   45938   45939   45940   45941   45942   45943
   45944   45948   45937   45938   45939   45940   45941   45938   45939   45940
   45941   45939   45940   45941   45942   45943   45944   45945   45946   45947
   45940   45941   45942   45943   45944   45941   45942   45943   45944   45942
   45943   45944   45945   45946   45947   45943   45944   45945   45946   45947
   45944   45945   45946   45947   45945   45946   45947   45946   45947   45947
       0   45949   45950   45951   45952   45953   45954   45963   45950   45951
   45952   45951   45952   45953   45954   45955   45956   45957   45963   45964
   45965   45952   45953   45954   45963   45953   45954   45955   45956   45957
   45958   45959   45960   45963   45964   45965   45966   45967   45954   45955
   45956   45957   45963   45964   45965   45955   45956   45957   45958   45959
   45960   45961   45962   45963   45964   45965   45956   45957   45958   45959
   45960   45963   45957   45958   45959   45960   45963   45958   45959   45960
   45961   45962   45963   45959   45960   45961   45962   45960   45961   45962
   45961   45962   45962       0   45964   45965   45966   45967   45968   45969
   45985   45965   45966   45967   45966   45967   45968   45969   45970   45971
   45972   45985   45986   45987   45967   45968   45969   45985   45968   45969
   45970   45971   45972   45973   45974   45975   45985   45986   45987   45988
   45989   45969   45970   45971   45972   45985   45986   45987   45970   45971
   45972   45973   45974   45975   45976   45977   45978   45985   45986   45987
   45971   45972   45973   45974   45975   45985   45972   45973   45974   45975
   45985   45973   45974   45975   45976   45977   45978   45979   45980   45981
   45985   45974   45975   45976   45977   45978   45975   45976   45977   45978
   45976   45977   45978   45979   45980   45981   45982   45983   45984   45977
   45978   45979   45980   45981   45978   45979   45980   45981   45979   45980
   45981   45982   45983   45984   45980   45981   45982   45983   45984   45981
   45982   45983   45984   45982   45983   45984   45983   45984   45984       0
   45986   45987   45988   45989   45990   45991   46004   45987   45988   45989
   45988   45989   45990   45991   45992   45993   45994   46004   46005   46006
   45989   45990   45991   46004   45990   45991   45992   45993   45994   45995
   45996   46000   46004   46005   46006   46007   46008   45991   45992   45993
   45994   46004   46005   46006   45992   45993   45994   45995   45996   45997
   45998   45999   46000   46001   46002   46003   46004   46005   46006   45993
   45994   45995   45996   46000   46004   45994   45995   45996   46000   46004
   45995   45996   45997   45998   45999   46000   46001   46002   46003   46004
   45996   45997   45998   45999   46000   46001   46002   46003   45997   45998
   45999   46000   46001   46002   46003   45998   45999   46000   45999   46000
   46000   46001   46002   46003   46002   46003   46003       0   46005   46006
   46007   46008   46009   46010   46018   46006   46007   46008   46007   46008
   46009   46010   46011   46012   46013   46018   46019   46020   46008   46009
   46010   46018   46009   46010   46011   46012   46013   46014   46015   46018
   46019   46020   46021   46022   46010   46011   46012   46013   46018   46019
   46020   46011   46012   46013   46014   46015   46016   46017   46018   46019
   46020   46012   46013   46014   46015   46018   46013   46014   46015   46018
   46014   46015   46016   46017   46018   46015   46016   46017   46016   46017
   46017       0   46019   46020   46021   46022   46023   46024   46033   46020
   46021   46022   46021   46022   46023   46024   46025   46026   46027   46033
   46034   46035   46022   46023   46024   46033   46023   46024   46025   46026
   46027   46028   46029   46030   46033   46034   46035   46036   46037   46024
   46025   46026   46027   46033   46034   46035   46025   46026   46027   46028
   46029   46030   46031   46032   46033   46034   46035   46026   46027   46028
   46029   46030   46033   46027   46028   46029   46030   46033   46028   46029
   46030   46031   46032   46033   46029   46030   46031   46032   46030   46031
   46032   46031   46032   46032       0   46034   46035   46036   46037   46038
   46039   46057   46035   46036   46037   46036   46037   46038   46039   46040
   46041   46042   46057   46058   46059   46037   46038   46039   46057   46038
   46039   46040   46041   46042   46043   46044   46045   46057   46058   46059
   46060   46061   46039   46040   46041   46042   46057   46058   46059   46040
   46041   46042   46043   46044   46045   46046   46047   46048   46057   46058
   46059   46041   46042   46043   46044   46045   46057   46042   46043   46044
   46045   46057   46043   46044   46045   46046   46047   46048   46049   46050
   46057   46044   46045   46046   46047   46048   46045   46046   46047   46048
   46046   46047   46048   46049   46050   46051   46054   46047   46048   46049
   46050   46048   46049   46050   46049   46050   46051   46052   46053   46054
   46055   46056   46050   46051   46054   46051   46052   46053   46054   46055
   46056   46052   46053   46054   46055   46056   46053   46054   46054   46055
   46056   46056       0   46058   46059   46060   46061   46062   46063   46076
   46059   46060   46061   46060   46061   46062   46063   46064   46065   46066
   46076   46077   46078   46061   46062   46063   46076   46062   46063   46064
   46065   46066   46067   46068   46072   46076   46077   46078   46079   46080
   46063   46064   46065   46066   46076   46077   46078   46064   46065   46066
   46067   46068   46069   46070   46071   46072   46073   46074   46075   46076
   46077   46078   46065   46066   46067   46068   46072   46076   46066   46067
   46068   46072   46076   46067   46068   46069   46070   46071   46072   46073
   46074   46075   46076   46068   46069   46070   46071   46072   46073   46074
   46075   46069   46070   46071   46072   46073   46074   46075   46070   46071
   46072   46071   46072   46072   46073   46074   46075   46074   46075   46075
       0   46077   46078   46079   46080   46081   46082   46086   46078   46079
   46080   46079   46080   46081   46082   46083   46084   46085   46086   46087
   46088   46080   46081   46082   46086   46081   46082   46083   46084   46085
   46086   46087   46088   46089   46090   46082   46083   46084   46085   46086
   46087   46088   46083   46084   46085   46086   46087   46088   46084   46085
   46086   46085   46086   46086   46087   46088   46089   46090   46091   46092
   46108   46088   46089   46090   46089   46090   46091   46092   46093   46094
   46095   46108   46109   46110   46090   46091   46092   46108   46091   46092
   46093   46094   46095   46096   46097   46098   46108   46109   46110   46111
   46112   46092   46093   46094   46095   46108   46109   46110   46093   46094
   46095   46096   46097   46098   46099   46100   46101   46108   46109   46110
   46094   46095   46096   46097   46098   46108   46095   46096   46097   46098
   46108   46096   46097   46098   46099   46100   46101   46102   46103   46104
   46108   46097   46098   46099   46100   46101   46098   46099   46100   46101
   46099   46100   46101   46102   46103   46104   46105   46106   46107   46100
   46101   46102   46103   46104   46101   46102   46103   46104   46102   46103
   46104   46105   46106   46107   46103   46104   46105   46106   46107   46104
   46105   46106   46107   46105   46106   46107   46106   46107   46107       0
   46109   46110   46111   46112   46113   46114   46127   46110   46111   46112
   46111   46112   46113   46114   46115   46116   46117   46127   46128   46129
   46112   46113   46114   46127   46113   46114   46115   46116   46117   46118
   46119   46123   46127   46128   46129   46130   46131   46114   46115   46116
   46117   46127   46128   46129   46115   46116   46117   46118   46119   46120
   46121   46122   46123   46124   46125   46126   46127   46128   46129   46116
   46117   46118   46119   46123   46127   46117   46118   46119   46123   46127
   46118   46119   46120   46121   46122   46123   46124   46125   46126   46127
   46119   46120   46121   46122   46123   46124   46125   46126   46120   46121
   46122   46123   46124   46125   46126   46121   46122   46123   46122   46123
   46123   46124   46125   46126   46125   46126   46126       0   46128   46129
   46130   46131   46132   46133   46138   46129   46130   46131   46130   46131
   46132   46133   46134   46135   46136   46138   46139   46140   46131   46132
   46133   46138   46132   46133   46134   46135   46136   46137   46138   46139
   46140   46141   46142   46133   46134   46135   46136   46138   46139   46140
   46134   46135   46136   46137   46138   46139   46140   46135   46136   46137
   46138   46136   46137   46138   46137   46138       0   46139   46140   46141
   46142   46143   46144   46150   46140   46141   46142   46141   46142   46143
   46144   46145   46146   46147   46150   46151   46152   46142   46143   46144
   46150   46143   46144   46145   46146   46147   46148   46149   46150   46151
   46152   46153   46154   46144   46145   46146   46147   46150   46151   46152
   46145   46146   46147   46148   46149   46150   46151   46152   46146   46147
   46148   46149   46150   46147   46148   46149   46150   46148   46149   46150
   46149       0   46151   46152   46153   46154   46155   46156   46157   46152
   46153   46154   46153   46154   46155   46156   46157   46158   46159   46154
   46155   46156   46157   46155   46156   46157   46158   46159   46160   46161
   46156   46157   46158   46159   46157   46158   46159   46158   46159   46160
   46161   46162   46163   46173   46159   46160   46161   46160   46161   46162
   46163   46164   46165   46169   46173   46174   46175   46161   46162   46163
   46173   46162   46163   46164   46165   46166   46167   46168   46169   46170
   46171   46172   46173   46174   46175   46176   46177   46163   46164   46165
   46169   46173   46174   46175   46164   46165   46166   46167   46168   46169
   46170   46171   46172   46173   46174   46175   46165   46166   46167   46168
   46169   46170   46171   46172   46173   46166   46167   46168   46169   46170
   46171   46172   46173   46167   46168   46169   46168   46169   46169   46170
   46171   46172   46173   46171   46172   46172       0   46174   46175   46176
   46177   46178   46179   46183   46175   46176   46177   46176   46177   46178
   46179   46180   46181   46182   46183   46184   46185   46177   46178   46179
   46183   46178   46179   46180   46181   46182   46183   46184   46185   46186
   46187   46179   46180   46181   46182   46183   46184   46185   46180   46181
   46182   46183   46184   46185   46181   46182   46183   46182   46183   46183
   46184   46185   46186   46187   46188   46189   46199   46185   46186   46187
   46186   46187   46188   46189   46190   46191   46195   46199   46200   46201
   46187   46188   46189   46199   46188   46189   46190   46191   46192   46193
   46194   46195   46196   46197   46198   46199   46200   46201   46202   46203
   46189   46190   46191   46195   46199   46200   46201   46190   46191   46192
   46193   46194   46195   46196   46197   46198   46199   46200   46201   46191
   46192   46193   46194   46195   46196   46197   46198   46199   46192   46193
   46194   46195   46196   46197   46198   46199   46193   46194   46195   46194
   46195   46195   46196   46197   46198   46199   46197   46198   46198       0
   46200   46201   46202   46203   46204   46205   46218   46201   46202   46203
   46202   46203   46204   46205   46206   46207   46208   46218   46219   46220
   46203   46204   46205   46218   46204   46205   46206   46207   46208   46209
   46210   46214   46218   46219   46220   46221   46222   46205   46206   46207
   46208   46218   46219   46220   46206   46207   46208   46209   46210   46211
   46212   46213   46214   46215   46216   46217   46218   46219   46220   46207
   46208   46209   46210   46214   46218   46208   46209   46210   46214   46218
   46209   46210   46211   46212   46213   46214   46215   46216   46217   46218
   46210   46211   46212   46213   46214   46215   46216   46217   46211   46212
   46213   46214   46215   46216   46217   46212   46213   46214   46213   46214
   46214   46215   46216   46217   46216   46217   46217       0   46219   46220
   46221   46222   46223   46224   46240   46220   46221   46222   46221   46222
   46223   46224   46225   46226   46227   46240   46241   46242   46222   46223
   46224   46240   46223   46224   46225   46226   46227   46228   46229   46230
   46240   46241   46242   46243   46244   46224   46225   46226   46227   46240
   46241   46242   46225   46226   46227   46228   46229   46230   46231   46232
   46233   46240   46241   46242   46226   46227   46228   46229   46230   46240
   46227   46228   46229   46230   46240   46228   46229   46230   46231   46232
   46233   46234   46235   46236   46240   46229   46230   46231   46232   46233
   46230   46231   46232   46233   46231   46232   46233   46234   46235   46236
   46237   46238   46239   46232   46233   46234   46235   46236   46233   46234
   46235   46236   46234   46235   46236   46237   46238   46239   46235   46236
   46237   46238   46239   46236   46237   46238   46239   46237   46238   46239
   46238   46239   46239       0   46241   46242   46243   46244   46245   46246
   46256   46242   46243   46244   46243   46244   46245   46246   46247   46248
   46252   46256   46257   46258   46244   46245   46246   46256   46245   46246
   46247   46248   46249   46250   46251   46252   46253   46254   46255   46256
   46257   46258   46259   46260   46246   46247   46248   46252   46256   46257
   46258   46247   46248   46249   46250   46251   46252   46253   46254   46255
   46256   46257   46258   46248   46249   46250   46251   46252   46253   46254
   46255   46256   46249   46250   46251   46252   46253   46254   46255   46256
   46250   46251   46252   46251   46252   46252   46253   46254   46255   46256
   46254   46255   46255       0   46257   46258   46259   46260   46261   46262
   46263   46258   46259   46260   46259   46260   46261   46262   46263   46264
   46265   46260   46261   46262   46263   46261   46262   46263   46264   46265
   46266   46267   46262   46263   46264   46265   46263   46264   46265   46264
   46265   46266   46267   46268   46269   46270   46265   46266   46267   46266
   46267   46268   46269   46270   46271   46272   46267   46268   46269   46270
   46268   46269   46270   46271   46272   46273   46274   46269   46270   46271
   46272   46270   46271   46272   46271   46272   46273   46274   46275   46276
   46284   46272   46273   46274   46273   46274   46275   46276   46277   46278
   46282   46284   46285   46286   46274   46275   46276   46284   46275   46276
   46277   46278   46279   46280   46281   46282   46283   46284   46285   46286
   46287   46288   46276   46277   46278   46282   46284   46285   46286   46277
   46278   46279   46280   46281   46282   46283   46284   46285   46286   46278
   46279   46280   46281   46282   46283   46284   46279   46280   46281   46282
   46283   46284   46280   46281   46282   46281   46282   46282   46283   46284
       0   46285   46286   46287   46288   46289   46290   46295   46286   46287
   46288   46287   46288   46289   46290   46291   46292   46293   46295   46296
   46297   46288   46289   46290   46295   46289   46290   46291   46292   46293
   46294   46295   46296   46297   46298   46299   46290   46291   46292   46293
   46295   46296   46297   46291   46292   46293   46294   46295   46296   46297
   46292   46293   46294   46295   46293   46294   46295   46294   46295       0
   46296   46297   46298   46299   46300   46301   46307   46297   46298   46299
   46298   46299   46300   46301   46302   46303   46304   46307   46308   46309
   46299   46300   46301   46307   46300   46301   46302   46303   46304   46305
   46306   46307   46308   46309   46310   46311   46301   46302   46303   46304
   46307   46308   46309   46302   46303   46304   46305   46306   46307   46308
   46309   46303   46304   46305   46306   46307   46304   46305   46306   46307
   46305   46306   46307   46306       0   46308   46309   46310   46311   46312
   46313   46323   46309   46310   46311   46310   46311   46312   46313   46314
   46315   46319   46323   46324   46325   46311   46312   46313   46323   46312
   46313   46314   46315   46316   46317   46318   46319   46320   46321   46322
   46323   46324   46325   46326   46327   46313   46314   46315   46319   46323
   46324   46325   46314   46315   46316   46317   46318   46319   46320   46321
   46322   46323   46324   46325   46315   46316   46317   46318   46319   46320
   46321   46322   46323   46316   46317   46318   46319   46320   46321   46322
   46323   46317   46318   46319   46318   46319   46319   46320   46321   46322
   46323   46321   46322   46322       0   46324   46325   46326   46327   46328
   46329   46338   46325   46326   46327   46326   46327   46328   46329   46330
   46331   46332   46338   46339   46340   46327   46328   46329   46338   46328
   46329   46330   46331   46332   46333   46334   46335   46338   46339   46340
   46341   46342   46329   46330   46331   46332   46338   46339   46340   46330
   46331   46332   46333   46334   46335   46336   46337   46338   46339   46340
   46331   46332   46333   46334   46335   46338   46332   46333   46334   46335
   46338   46333   46334   46335   46336   46337   46338   46334   46335   46336
   46337   46335   46336   46337   46336   46337   46337       0   46339   46340
   46341   46342   46343   46344   46354   46340   46341   46342   46341   46342
   46343   46344   46345   46346   46350   46354   46355   46356   46342   46343
   46344   46354   46343   46344   46345   46346   46347   46348   46349   46350
   46351   46352   46353   46354   46355   46356   46357   46358   46344   46345
   46346   46350   46354   46355   46356   46345   46346   46347   46348   46349
   46350   46351   46352   46353   46354   46355   46356   46346   46347   46348
   46349   46350   46351   46352   46353   46354   46347   46348   46349   46350
   46351   46352   46353   46354   46348   46349   46350   46349   46350   46350
   46351   46352   46353   46354   46352   46353   46353       0   46355   46356
   46357   46358   46359   46360   46368   46356   46357   46358   46357   46358
   46359   46360   46361   46362   46363   46368   46369   46370   46358   46359
   46360   46368   46359   46360   46361   46362   46363   46364   46365   46368
   46369   46370   46371   46372   46360   46361   46362   46363   46368   46369
   46370   46361   46362   46363   46364   46365   46366   46367   46368   46369
   46370   46362   46363   46364   46365   46368   46363   46364   46365   46368
   46364   46365   46366   46367   46368   46365   46366   46367   46366   46367
   46367       0   46369   46370   46371   46372   46373   46374   46383   46370
   46371   46372   46371   46372   46373   46374   46375   46376   46377   46383
   46384   46385   46372   46373   46374   46383   46373   46374   46375   46376
   46377   46378   46379   46380   46383   46384   46385   46386   46387   46374
   46375   46376   46377   46383   46384   46385   46375   46376   46377   46378
   46379   46380   46381   46382   46383   46384   46385   46376   46377   46378
   46379   46380   46383   46377   46378   46379   46380   46383   46378   46379
   46380   46381   46382   46383   46379   46380   46381   46382   46380   46381
   46382   46381   46382   46382       0   46384   46385   46386   46387   46388
   46389   46405   46385   46386   46387   46386   46387   46388   46389   46390
   46391   46392   46405   46406   46407   46387   46388   46389   46405   46388
   46389   46390   46391   46392   46393   46394   46395   46405   46406   46407
   46408   46409   46389   46390   46391   46392   46405   46406   46407   46390
   46391   46392   46393   46394   46395   46396   46397   46398   46405   46406
   46407   46391   46392   46393   46394   46395   46405   46392   46393   46394
   46395   46405   46393   46394   46395   46396   46397   46398   46399   46400
   46401   46405   46394   46395   46396   46397   46398   46395   46396   46397
   46398   46396   46397   46398   46399   46400   46401   46402   46403   46404
   46397   46398   46399   46400   46401   46398   46399   46400   46401   46399
   46400   46401   46402   46403   46404   46400   46401   46402   46403   46404
   46401   46402   46403   46404   46402   46403   46404   46403   46404   46404
       0   46406   46407   46408   46409   46410   46411   46427   46407   46408
   46409   46408   46409   46410   46411   46412   46413   46414   46427   46428
   46429   46409   46410   46411   46427   46410   46411   46412   46413   46414
   46415   46416   46417   46427   46428   46429   46430   46431   46411   46412
   46413   46414   46427   46428   46429   46412   46413   46414   46415   46416
   46417   46418   46419   46420   46427   46428   46429   46413   46414   46415
   46416   46417   46427   46414   46415   46416   46417   46427   46415   46416
   46417   46418   46419   46420   46421   46422   46423   46427   46416   46417
   46418   46419   46420   46417   46418   46419   46420   46418   46419   46420
   46421   46422   46423   46424   46425   46426   46419   46420   46421   46422
   46423   46420   46421   46422   46423   46421   46422   46423   46424   46425
   46426   46422   46423   46424   46425   46426   46423   46424   46425   46426
   46424   46425   46426   46425   46426   46426       0   46428   46429   46430
   46431   46432   46433   46439   46429   46430   46431   46430   46431   46432
   46433   46434   46435   46436   46439   46440   46441   46431   46432   46433
   46439   46432   46433   46434   46435   46436   46437   46438   46439   46440
   46441   46442   46443   46433   46434   46435   46436   46439   46440   46441
   46434   46435   46436   46437   46438   46439   46440   46441   46435   46436
   46437   46438   46439   46436   46437   46438   46439   46437   46438   46439
   46438       0   46440   46441   46442   46443   46444   46445   46463   46441
   46442   46443   46442   46443   46444   46445   46446   46447   46448   46463
   46464   46465   46443   46444   46445   46463   46444   46445   46446   46447
   46448   46449   46450   46451   46463   46464   46465   46466   46467   46445
   46446   46447   46448   46463   46464   46465   46446   46447   46448   46449
   46450   46451   46452   46453   46454   46463   46464   46465   46447   46448
   46449   46450   46451   46463   46448   46449   46450   46451   46463   46449
   46450   46451   46452   46453   46454   46455   46456   46463   46450   46451
   46452   46453   46454   46451   46452   46453   46454   46452   46453   46454
   46455   46456   46457   46460   46453   46454   46455   46456   46454   46455
   46456   46455   46456   46457   46458   46459   46460   46461   46462   46456
   46457   46460   46457   46458   46459   46460   46461   46462   46458   46459
   46460   46461   46462   46459   46460   46460   46461   46462   46462       0
   46464   46465   46466   46467   46468   46469   46479   46465   46466   46467
   46466   46467   46468   46469   46470   46471   46475   46479   46480   46481
   46467   46468   46469   46479   46468   46469   46470   46471   46472   46473
   46474   46475   46476   46477   46478   46479   46480   46481   46482   46483
   46469   46470   46471   46475   46479   46480   46481   46470   46471   46472
   46473   46474   46475   46476   46477   46478   46479   46480   46481   46471
   46472   46473   46474   46475   46476   46477   46478   46479   46472   46473
   46474   46475   46476   46477   46478   46479   46473   46474   46475   46474
   46475   46475   46476   46477   46478   46479   46477   46478   46478       0
   46480   46481   46482   46483   46484   46485   46493   46481   46482   46483
   46482   46483   46484   46485   46486   46487   46491   46493   46494   46495
   46483   46484   46485   46493   46484   46485   46486   46487   46488   46489
   46490   46491   46492   46493   46494   46495   46496   46497   46485   46486
   46487   46491   46493   46494   46495   46486   46487   46488   46489   46490
   46491   46492   46493   46494   46495   46487   46488   46489   46490   46491
   46492   46493   46488   46489   46490   46491   46492   46493   46489   46490
   46491   46490   46491   46491   46492   46493       0   46494   46495   46496
   46497   46498   46499   46505   46495   46496   46497   46496   46497   46498
   46499   46500   46501   46502   46505   46506   46507   46497   46498   46499
   46505   46498   46499   46500   46501   46502   46503   46504   46505   46506
   46507   46508   46509   46499   46500   46501   46502   46505   46506   46507
   46500   46501   46502   46503   46504   46505   46506   46507   46501   46502
   46503   46504   46505   46502   46503   46504   46505   46503   46504   46505
   46504       0   46506   46507   46508   46509   46510   46511   46515   46507
   46508   46509   46508   46509   46510   46511   46512   46513   46514   46515
   46516   46517   46509   46510   46511   46515   46510   46511   46512   46513
   46514   46515   46516   46517   46518   46519   46511   46512   46513   46514
   46515   46516   46517   46512   46513   46514   46515   46516   46517   46513
   46514   46515   46514   46515   46515   46516   46517   46518   46519   46520
   46521   46534   46517   46518   46519   46518   46519   46520   46521   46522
   46523   46524   46534   46535   46536   46519   46520   46521   46534   46520
   46521   46522   46523   46524   46525   46526   46530   46534   46535   46536
   46537   46538   46521   46522   46523   46524   46534   46535   46536   46522
   46523   46524   46525   46526   46527   46528   46529   46530   46531   46532
   46533   46534   46535   46536   46523   46524   46525   46526   46530   46534
   46524   46525   46526   46530   46534   46525   46526   46527   46528   46529
   46530   46531   46532   46533   46534   46526   46527   46528   46529   46530
   46531   46532   46533   46527   46528   46529   46530   46531   46532   46533
   46528   46529   46530   46529   46530   46530   46531   46532   46533   46532
   46533   46533       0   46535   46536   46537   46538   46539   46540   46548
   46536   46537   46538   46537   46538   46539   46540   46541   46542   46543
   46548   46549   46550   46538   46539   46540   46548   46539   46540   46541
   46542   46543   46544   46545   46548   46549   46550   46551   46552   46540
   46541   46542   46543   46548   46549   46550   46541   46542   46543   46544
   46545   46546   46547   46548   46549   46550   46542   46543   46544   46545
   46548   46543   46544   46545   46548   46544   46545   46546   46547   46548
   46545   46546   46547   46546   46547   46547       0   46549   46550   46551
   46552   46553   46554   46558   46550   46551   46552   46551   46552   46553
   46554   46555   46556   46557   46558   46559   46560   46552   46553   46554
   46558   46553   46554   46555   46556   46557   46558   46559   46560   46561
   46562   46554   46555   46556   46557   46558   46559   46560   46555   46556
   46557   46558   46559   46560   46556   46557   46558   46557   46558   46558
   46559   46560   46561   46562   46563   46564   46572   46560   46561   46562
   46561   46562   46563   46564   46565   46566   46570   46572   46573   46574
   46562   46563   46564   46572   46563   46564   46565   46566   46567   46568
   46569   46570   46571   46572   46573   46574   46575   46576   46564   46565
   46566   46570   46572   46573   46574   46565   46566   46567   46568   46569
   46570   46571   46572   46573   46574   46566   46567   46568   46569   46570
   46571   46572   46567   46568   46569   46570   46571   46572   46568   46569
   46570   46569   46570   46570   46571   46572       0   46573   46574   46575
   46576   46577   46578   46596   46574   46575   46576   46575   46576   46577
   46578   46579   46580   46581   46596   46597   46598   46576   46577   46578
   46596   46577   46578   46579   46580   46581   46582   46583   46584   46596
   46597   46598   46599   46600   46578   46579   46580   46581   46596   46597
   46598   46579   46580   46581   46582   46583   46584   46585   46586   46587
   46596   46597   46598   46580   46581   46582   46583   46584   46596   46581
   46582   46583   46584   46596   46582   46583   46584   46585   46586   46587
   46588   46589   46596   46583   46584   46585   46586   46587   46584   46585
   46586   46587   46585   46586   46587   46588   46589   46590   46593   46586
   46587   46588   46589   46587   46588   46589   46588   46589   46590   46591
   46592   46593   46594   46595   46589   46590   46593   46590   46591   46592
   46593   46594   46595   46591   46592   46593   46594   46595   46592   46593
   46593   46594   46595   46595       0   46597   46598   46599   46600   46601
   46602   46606   46598   46599   46600   46599   46600   46601   46602   46603
   46604   46605   46606   46607   46608   46600   46601   46602   46606   46601
   46602   46603   46604   46605   46606   46607   46608   46609   46610   46602
   46603   46604   46605   46606   46607   46608   46603   46604   46605   46606
   46607   46608   46604   46605   46606   46605   46606   46606   46607   46608
   46609   46610   46611   46612   46616   46608   46609   46610   46609   46610
   46611   46612   46613   46614   46615   46616   46617   46618   46610   46611
   46612   46616   46611   46612   46613   46614   46615   46616   46617   46618
   46619   46620   46612   46613   46614   46615   46616   46617   46618   46613
   46614   46615   46616   46617   46618   46614   46615   46616   46615   46616
   46616   46617   46618   46619   46620   46621   46622   46632   46618   46619
   46620   46619   46620   46621   46622   46623   46624   46628   46632   46633
   46634   46620   46621   46622   46632   46621   46622   46623   46624   46625
   46626   46627   46628   46629   46630   46631   46632   46633   46634   46635
   46636   46622   46623   46624   46628   46632   46633   46634   46623   46624
   46625   46626   46627   46628   46629   46630   46631   46632   46633   46634
   46624   46625   46626   46627   46628   46629   46630   46631   46632   46625
   46626   46627   46628   46629   46630   46631   46632   46626   46627   46628
   46627   46628   46628   46629   46630   46631   46632   46630   46631   46631
       0   46633   46634   46635   46636   46637   46638   46647   46634   46635
   46636   46635   46636   46637   46638   46639   46640   46641   46647   46648
   46649   46636   46637   46638   46647   46637   46638   46639   46640   46641
   46642   46643   46644   46647   46648   46649   46650   46651   46638   46639
   46640   46641   46647   46648   46649   46639   46640   46641   46642   46643
   46644   46645   46646   46647   46648   46649   46640   46641   46642   46643
   46644   46647   46641   46642   46643   46644   46647   46642   46643   46644
   46645   46646   46647   46643   46644   46645   46646   46644   46645   46646
   46645   46646   46646       0   46648   46649   46650   46651   46652   46653
   46662   46649   46650   46651   46650   46651   46652   46653   46654   46655
   46656   46662   46663   46664   46651   46652   46653   46662   46652   46653
   46654   46655   46656   46657   46658   46659   46662   46663   46664   46665
   46666   46653   46654   46655   46656   46662   46663   46664   46654   46655
   46656   46657   46658   46659   46660   46661   46662   46663   46664   46655
   46656   46657   46658   46659   46662   46656   46657   46658   46659   46662
   46657   46658   46659   46660   46661   46662   46658   46659   46660   46661
   46659   46660   46661   46660   46661   46661       0   46663   46664   46665
   46666   46667   46668   46669   46664   46665   46666   46665   46666   46667
   46668   46669   46670   46671   46666   46667   46668   46669   46667   46668
   46669   46670   46671   46672   46673   46668   46669   46670   46671   46669
   46670   46671   46670   46671   46672   46673   46674   46675   46688   46671
   46672   46673   46672   46673   46674   46675   46676   46677   46681   46688
   46689   46690   46673   46674   46675   46688   46674   46675   46676   46677
   46678   46679   46680   46681   46682   46683   46684   46688   46689   46690
   46691   46692   46675   46676   46677   46681   46688   46689   46690   46676
   46677   46678   46679   46680   46681   46682   46683   46684   46685   46686
   46687   46688   46689   46690   46677   46678   46679   46680   46681   46682
   46683   46684   46688   46678   46679   46680   46681   46682   46683   46684
   46688   46679   46680   46681   46680   46681   46681   46682   46683   46684
   46685   46686   46687   46688   46683   46684   46685   46686   46687   46684
   46685   46686   46687   46685   46686   46687   46686   46687   46687       0
   46689   46690   46691   46692   46693   46694   46704   46690   46691   46692
   46691   46692   46693   46694   46695   46696   46700   46704   46705   46706
   46692   46693   46694   46704   46693   46694   46695   46696   46697   46698
   46699   46700   46701   46702   46703   46704   46705   46706   46707   46708
   46694   46695   46696   46700   46704   46705   46706   46695   46696   46697
   46698   46699   46700   46701   46702   46703   46704   46705   46706   46696
   46697   46698   46699   46700   46701   46702   46703   46704   46697   46698
   46699   46700   46701   46702   46703   46704   46698   46699   46700   46699
   46700   46700   46701   46702   46703   46704   46702   46703   46703       0
   46705   46706   46707   46708   46709   46710   46723   46706   46707   46708
   46707   46708   46709   46710   46711   46712   46713   46723   46724   46725
   46708   46709   46710   46723   46709   46710   46711   46712   46713   46714
   46715   46719   46723   46724   46725   46726   46727   46710   46711   46712
   46713   46723   46724   46725   46711   46712   46713   46714   46715   46716
   46717   46718   46719   46720   46721   46722   46723   46724   46725   46712
   46713   46714   46715   46719   46723   46713   46714   46715   46719   46723
   46714   46715   46716   46717   46718   46719   46720   46721   46722   46723
   46715   46716   46717   46718   46719   46720   46721   46722   46716   46717
   46718   46719   46720   46721   46722   46717   46718   46719   46718   46719
   46719   46720   46721   46722   46721   46722   46722       0   46724   46725
   46726   46727   46728   46729   46730   46725   46726   46727   46726   46727
   46728   46729   46730   46731   46732   46727   46728   46729   46730   46728
   46729   46730   46731   46732   46733   46734   46729   46730   46731   46732
   46730   46731   46732   46731   46732   46733   46734   46735   46736   46737
   46732   46733   46734   46733   46734   46735   46736   46737   46738   46739
   46734   46735   46736   46737   46735   46736   46737   46738   46739   46740
   46741   46736   46737   46738   46739   46737   46738   46739   46738   46739
   46740   46741   46742   46743   46744   46739   46740   46741   46740   46741
   46742   46743   46744   46745   46746   46741   46742   46743   46744   46742
   46743   46744   46745   46746   46747   46748   46743   46744   46745   46746
   46744   46745   46746   46745   46746   46747   46748   46749   46750   46755
   46746   46747   46748   46747   46748   46749   46750   46751   46752   46753
   46755   46756   46757   46748   46749   46750   46755   46749   46750   46751
   46752   46753   46754   46755   46756   46757   46758   46759   46750   46751
   46752   46753   46755   46756   46757   46751   46752   46753   46754   46755
   46756   46757   46752   46753   46754   46755   46753   46754   46755   46754
   46755       0   46756   46757   46758   46759   46760   46761   46765   46757
   46758   46759   46758   46759   46760   46761   46762   46763   46764   46765
   46766   46767   46759   46760   46761   46765   46760   46761   46762   46763
   46764   46765   46766   46767   46768   46769   46761   46762   46763   46764
   46765   46766   46767   46762   46763   46764   46765   46766   46767   46763
   46764   46765   46764   46765   46765   46766   46767   46768   46769   46770
   46771   46784   46767   46768   46769   46768   46769   46770   46771   46772
   46773   46774   46784   46785   46786   46769   46770   46771   46784   46770
   46771   46772   46773   46774   46775   46776   46780   46784   46785   46786
   46787   46788   46771   46772   46773   46774   46784   46785   46786   46772
   46773   46774   46775   46776   46777   46778   46779   46780   46781   46782
   46783   46784   46785   46786   46773   46774   46775   46776   46780   46784
   46774   46775   46776   46780   46784   46775   46776   46777   46778   46779
   46780   46781   46782   46783   46784   46776   46777   46778   46779   46780
   46781   46782   46783   46777   46778   46779   46780   46781   46782   46783
   46778   46779   46780   46779   46780   46780   46781   46782   46783   46782
   46783   46783       0   46785   46786   46787   46788   46789   46790   46803
   46786   46787   46788   46787   46788   46789   46790   46791   46792   46793
   46803   46804   46805   46788   46789   46790   46803   46789   46790   46791
   46792   46793   46794   46795   46799   46803   46804   46805   46806   46807
   46790   46791   46792   46793   46803   46804   46805   46791   46792   46793
   46794   46795   46796   46797   46798   46799   46800   46801   46802   46803
   46804   46805   46792   46793   46794   46795   46799   46803   46793   46794
   46795   46799   46803   46794   46795   46796   46797   46798   46799   46800
   46801   46802   46803   46795   46796   46797   46798   46799   46800   46801
   46802   46796   46797   46798   46799   46800   46801   46802   46797   46798
   46799   46798   46799   46799   46800   46801   46802   46801   46802   46802
       0   46804   46805   46806   46807   46808   46809   46827   46805   46806
   46807   46806   46807   46808   46809   46810   46811   46812   46827   46828
   46829   46807   46808   46809   46827   46808   46809   46810   46811   46812
   46813   46814   46815   46827   46828   46829   46830   46831   46809   46810
   46811   46812   46827   46828   46829   46810   46811   46812   46813   46814
   46815   46816   46817   46818   46827   46828   46829   46811   46812   46813
   46814   46815   46827   46812   46813   46814   46815   46827   46813   46814
   46815   46816   46817   46818   46819   46820   46827   46814   46815   46816
   46817   46818   46815   46816   46817   46818   46816   46817   46818   46819
   46820   46821   46824   46817   46818   46819   46820   46818   46819   46820
   46819   46820   46821   46822   46823   46824   46825   46826   46820   46821
   46824   46821   46822   46823   46824   46825   46826   46822   46823   46824
   46825   46826   46823   46824   46824   46825   46826   46826       0   46828
   46829   46830   46831   46832   46833   46838   46829   46830   46831   46830
   46831   46832   46833   46834   46835   46836   46838   46839   46840   46831
   46832   46833   46838   46832   46833   46834   46835   46836   46837   46838
   46839   46840   46841   46842   46833   46834   46835   46836   46838   46839
   46840   46834   46835   46836   46837   46838   46839   46840   46835   46836
   46837   46838   46836   46837   46838   46837   46838       0   46839   46840
   46841   46842   46843   46844   46857   46840   46841   46842   46841   46842
   46843   46844   46845   46846   46850   46857   46858   46859   46842   46843
   46844   46857   46843   46844   46845   46846   46847   46848   46849   46850
   46851   46852   46853   46857   46858   46859   46860   46869   46844   46845
   46846   46850   46857   46858   46859   46845   46846   46847   46848   46849
   46850   46851   46852   46853   46854   46855   46856   46857   46858   46859
   46846   46847   46848   46849   46850   46851   46852   46853   46857   46847
   46848   46849   46850   46851   46852   46853   46857   46848   46849   46850
   46849   46850   46850   46851   46852   46853   46854   46855   46856   46857
   46852   46853   46854   46855   46856   46853   46854   46855   46856   46854
   46855   46856   46855   46856   46856       0   46858   46859   46860   46861
   46862   46863   46866   46869   46870   46871   46859   46860   46869   46860
   46861   46862   46863   46864   46865   46866   46867   46868   46869   46870
   46871   46872   46873   46861   46862   46863   46864   46865   46866   46867
   46868   46869   46870   46871   46862   46863   46864   46865   46866   46869
   46863   46864   46865   46866   46869   46864   46865   46866   46867   46868
   46869   46870   46871   46865   46866   46867   46868   46869   46866   46867
   46868   46869   46867   46868   46869   46870   46871   46872   46873   46868
   46869   46870   46871   46869   46870   46871   46870   46871   46872   46873
   46874   46875   46871   46872   46873   46872   46873   46874   46875   46876
   46877   46881   46873   46874   46875   46874   46875   46876   46877   46878
   46879   46880   46881   46882   46883   46875   46876   46877   46881   46876
   46877   46878   46879   46880   46881   46882   46883   46884   46885   46877
   46878   46879   46880   46881   46882   46883   46878   46879   46880   46881
   46882   46883   46879   46880   46881   46880   46881   46881   46882   46883
   46884   46885   46886   46887   46900   46883   46884   46885   46884   46885
   46886   46887   46888   46889   46890   46900   46901   46902   46885   46886
   46887   46900   46886   46887   46888   46889   46890   46891   46892   46896
   46900   46901   46902   46903   46904   46887   46888   46889   46890   46900
   46901   46902   46888   46889   46890   46891   46892   46893   46894   46895
   46896   46897   46898   46899   46900   46901   46902   46889   46890   46891
   46892   46896   46900   46890   46891   46892   46896   46900   46891   46892
   46893   46894   46895   46896   46897   46898   46899   46900   46892   46893
   46894   46895   46896   46897   46898   46899   46893   46894   46895   46896
   46897   46898   46899   46894   46895   46896   46895   46896   46896   46897
   46898   46899   46898   46899   46899       0   46901   46902   46903   46904
   46905   46906   46912   46902   46903   46904   46903   46904   46905   46906
   46907   46908   46909   46912   46913   46914   46904   46905   46906   46912
   46905   46906   46907   46908   46909   46910   46911   46912   46913   46914
   46915   46916   46906   46907   46908   46909   46912   46913   46914   46907
   46908   46909   46910   46911   46912   46913   46914   46908   46909   46910
   46911   46912   46909   46910   46911   46912   46910   46911   46912   46911
       0   46913   46914   46915   46916   46917   46918   46923   46914   46915
   46916   46915   46916   46917   46918   46919   46920   46921   46923   46924
   46925   46916   46917   46918   46923   46917   46918   46919   46920   46921
   46922   46923   46924   46925   46926   46927   46918   46919   46920   46921
   46923   46924   46925   46919   46920   46921   46922   46923   46924   46925
   46920   46921   46922   46923   46921   46922   46923   46922   46923       0
   46924   46925   46926   46927   46928   46929   46942   46925   46926   46927
   46926   46927   46928   46929   46930   46931   46932   46942   46943   46944
   46927   46928   46929   46942   46928   46929   46930   46931   46932   46933
   46934   46938   46942   46943   46944   46945   46946   46929   46930   46931
   46932   46942   46943   46944   46930   46931   46932   46933   46934   46935
   46936   46937   46938   46939   46940   46941   46942   46943   46944   46931
   46932   46933   46934   46938   46942   46932   46933   46934   46938   46942
   46933   46934   46935   46936   46937   46938   46939   46940   46941   46942
   46934   46935   46936   46937   46938   46939   46940   46941   46935   46936
   46937   46938   46939   46940   46941   46936   46937   46938   46937   46938
   46938   46939   46940   46941   46940   46941   46941       0   46943   46944
   46945   46946   46947   46948   46956   46944   46945   46946   46945   46946
   46947   46948   46949   46950   46954   46956   46957   46958   46946   46947
   46948   46956   46947   46948   46949   46950   46951   46952   46953   46954
   46955   46956   46957   46958   46959   46968   46948   46949   46950   46954
   46956   46957   46958   46949   46950   46951   46952   46953   46954   46955
   46956   46957   46958   46950   46951   46952   46953   46954   46955   46956
   46951   46952   46953   46954   46955   46956   46952   46953   46954   46953
   46954   46954   46955   46956       0   46957   46958   46959   46960   46961
   46962   46965   46968   46969   46970   46958   46959   46968   46959   46960
   46961   46962   46963   46964   46965   46966   46967   46968   46969   46970
   46971   46972   46960   46961   46962   46963   46964   46965   46966   46967
   46968   46969   46970   46961   46962   46963   46964   46965   46968   46962
   46963   46964   46965   46968   46963   46964   46965   46966   46967   46968
   46969   46970   46964   46965   46966   46967   46968   46965   46966   46967
   46968   46966   46967   46968   46969   46970   46971   46972   46967   46968
   46969   46970   46968   46969   46970   46969   46970   46971   46972   46973
   46974   46970   46971   46972   46971   46972   46973   46974   46975   46976
   46980   46972   46973   46974   46973   46974   46975   46976   46977   46978
   46979   46980   46981   46982   46974   46975   46976   46980   46975   46976
   46977   46978   46979   46980   46981   46982   46983   46984   46976   46977
   46978   46979   46980   46981   46982   46977   46978   46979   46980   46981
   46982   46978   46979   46980   46979   46980   46980   46981   46982   46983
   46984   46985   46986   46994   46982   46983   46984   46983   46984   46985
   46986   46987   46988   46989   46994   46995   46996   46984   46985   46986
   46994   46985   46986   46987   46988   46989   46990   46991   46994   46995
   46996   46997   46998   46986   46987   46988   46989   46994   46995   46996
   46987   46988   46989   46990   46991   46992   46993   46994   46995   46996
   46988   46989   46990   46991   46994   46989   46990   46991   46994   46990
   46991   46992   46993   46994   46991   46992   46993   46992   46993   46993
       0   46995   46996   46997   46998   46999   47000   47009   46996   46997
   46998   46997   46998   46999   47000   47001   47002   47003   47009   47010
   47011   46998   46999   47000   47009   46999   47000   47001   47002   47003
   47004   47005   47006   47009   47010   47011   47012   47013   47000   47001
   47002   47003   47009   47010   47011   47001   47002   47003   47004   47005
   47006   47007   47008   47009   47010   47011   47002   47003   47004   47005
   47006   47009   47003   47004   47005   47006   47009   47004   47005   47006
   47007   47008   47009   47005   47006   47007   47008   47006   47007   47008
   47007   47008   47008       0   47010   47011   47012   47013   47014   47015
   47021   47011   47012   47013   47012   47013   47014   47015   47016   47017
   47018   47021   47022   47023   47013   47014   47015   47021   47014   47015
   47016   47017   47018   47019   47020   47021   47022   47023   47024   47025
   47015   47016   47017   47018   47021   47022   47023   47016   47017   47018
   47019   47020   47021   47022   47023   47017   47018   47019   47020   47021
   47018   47019   47020   47021   47019   47020   47021   47020       0   47022
   47023   47024   47025   47026   47027   47038   47023   47024   47025   47024
   47025   47026   47027   47028   47029   47030   47038   47039   47040   47025
   47026   47027   47038   47026   47027   47028   47029   47030   47031   47032
   47033   47038   47039   47040   47041   47042   47027   47028   47029   47030
   47038   47039   47040   47028   47029   47030   47031   47032   47033   47034
   47035   47038   47039   47040   47029   47030   47031   47032   47033   47038
   47030   47031   47032   47033   47038   47031   47032   47033   47034   47035
   47036   47037   47038   47032   47033   47034   47035   47033   47034   47035
   47034   47035   47036   47037   47035   47036   47037   47036   47037   47037
       0   47039   47040   47041   47042   47043   47044   47060   47040   47041
   47042   47041   47042   47043   47044   47045   47046   47047   47060   47061
   47062   47042   47043   47044   47060   47043   47044   47045   47046   47047
   47048   47049   47050   47060   47061   47062   47063   47064   47044   47045
   47046   47047   47060   47061   47062   47045   47046   47047   47048   47049
   47050   47051   47052   47053   47060   47061   47062   47046   47047   47048
   47049   47050   47060   47047   47048   47049   47050   47060   47048   47049
   47050   47051   47052   47053   47054   47055   47056   47060   47049   47050
   47051   47052   47053   47050   47051   47052   47053   47051   47052   47053
   47054   47055   47056   47057   47058   47059   47052   47053   47054   47055
   47056   47053   47054   47055   47056   47054   47055   47056   47057   47058
   47059   47055   47056   47057   47058   47059   47056   47057   47058   47059
   47057   47058   47059   47058   47059   47059       0   47061   47062   47063
   47064   47065   47066   47079   47062   47063   47064   47063   47064   47065
   47066   47067   47068   47072   47079   47080   47081   47064   47065   47066
   47079   47065   47066   47067   47068   47069   47070   47071   47072   47073
   47074   47075   47079   47080   47081   47082   47083   47066   47067   47068
   47072   47079   47080   47081   47067   47068   47069   47070   47071   47072
   47073   47074   47075   47076   47077   47078   47079   47080   47081   47068
   47069   47070   47071   47072   47073   47074   47075   47079   47069   47070
   47071   47072   47073   47074   47075   47079   47070   47071   47072   47071
   47072   47072   47073   47074   47075   47076   47077   47078   47079   47074
   47075   47076   47077   47078   47075   47076   47077   47078   47076   47077
   47078   47077   47078   47078       0   47080   47081   47082   47083   47084
   47085   47086   47081   47082   47083   47082   47083   47084   47085   47086
   47087   47088   47083   47084   47085   47086   47084   47085   47086   47087
   47088   47089   47090   47085   47086   47087   47088   47086   47087   47088
   47087   47088   47089   47090   47091   47092   47105   47088   47089   47090
   47089   47090   47091   47092   47093   47094   47098   47105   47106   47107
   47090   47091   47092   47105   47091   47092   47093   47094   47095   47096
   47097   47098   47099   47100   47101   47105   47106   47107   47108   47109
   47092   47093   47094   47098   47105   47106   47107   47093   47094   47095
   47096   47097   47098   47099   47100   47101   47102   47103   47104   47105
   47106   47107   47094   47095   47096   47097   47098   47099   47100   47101
   47105   47095   47096   47097   47098   47099   47100   47101   47105   47096
   47097   47098   47097   47098   47098   47099   47100   47101   47102   47103
   47104   47105   47100   47101   47102   47103   47104   47101   47102   47103
   47104   47102   47103   47104   47103   47104   47104       0   47106   47107
   47108   47109   47110   47111   47120   47107   47108   47109   47108   47109
   47110   47111   47112   47113   47114   47120   47121   47122   47109   47110
   47111   47120   47110   47111   47112   47113   47114   47115   47116   47117
   47120   47121   47122   47123   47124   47111   47112   47113   47114   47120
   47121   47122   47112   47113   47114   47115   47116   47117   47118   47119
   47120   47121   47122   47113   47114   47115   47116   47117   47120   47114
   47115   47116   47117   47120   47115   47116   47117   47118   47119   47120
   47116   47117   47118   47119   47117   47118   47119   47118   47119   47119
       0   47121   47122   47123   47124   47125   47126   47139   47122   47123
   47124   47123   47124   47125   47126   47127   47128   47132   47139   47140
   47141   47124   47125   47126   47139   47125   47126   47127   47128   47129
   47130   47131   47132   47133   47134   47135   47139   47140   47141   47142
   47143   47126   47127   47128   47132   47139   47140   47141   47127   47128
   47129   47130   47131   47132   47133   47134   47135   47136   47137   47138
   47139   47140   47141   47128   47129   47130   47131   47132   47133   47134
   47135   47139   47129   47130   47131   47132   47133   47134   47135   47139
   47130   47131   47132   47131   47132   47132   47133   47134   47135   47136
   47137   47138   47139   47134   47135   47136   47137   47138   47135   47136
   47137   47138   47136   47137   47138   47137   47138   47138       0   47140
   47141   47142   47143   47144   47145   47158   47141   47142   47143   47142
   47143   47144   47145   47146   47147   47151   47158   47159   47160   47143
   47144   47145   47158   47144   47145   47146   47147   47148   47149   47150
   47151   47152   47153   47154   47158   47159   47160   47161   47162   47145
   47146   47147   47151   47158   47159   47160   47146   47147   47148   47149
   47150   47151   47152   47153   47154   47155   47156   47157   47158   47159
   47160   47147   47148   47149   47150   47151   47152   47153   47154   47158
   47148   47149   47150   47151   47152   47153   47154   47158   47149   47150
   47151   47150   47151   47151   47152   47153   47154   47155   47156   47157
   47158   47153   47154   47155   47156   47157   47154   47155   47156   47157
   47155   47156   47157   47156   47157   47157       0   47159   47160   47161
   47162   47163   47164   47180   47160   47161   47162   47161   47162   47163
   47164   47165   47166   47167   47180   47181   47182   47162   47163   47164
   47180   47163   47164   47165   47166   47167   47168   47169   47170   47180
   47181   47182   47183   47184   47164   47165   47166   47167   47180   47181
   47182   47165   47166   47167   47168   47169   47170   47171   47172   47173
   47180   47181   47182   47166   47167   47168   47169   47170   47180   47167
   47168   47169   47170   47180   47168   47169   47170   47171   47172   47173
   47174   47175   47176   47180   47169   47170   47171   47172   47173   47170
   47171   47172   47173   47171   47172   47173   47174   47175   47176   47177
   47178   47179   47172   47173   47174   47175   47176   47173   47174   47175
   47176   47174   47175   47176   47177   47178   47179   47175   47176   47177
   47178   47179   47176   47177   47178   47179   47177   47178   47179   47178
   47179   47179       0   47181   47182   47183   47184   47185   47186   47204
   47182   47183   47184   47183   47184   47185   47186   47187   47188   47189
   47204   47205   47206   47184   47185   47186   47204   47185   47186   47187
   47188   47189   47190   47191   47192   47204   47205   47206   47207   47208
   47186   47187   47188   47189   47204   47205   47206   47187   47188   47189
   47190   47191   47192   47193   47194   47195   47204   47205   47206   47188
   47189   47190   47191   47192   47204   47189   47190   47191   47192   47204
   47190   47191   47192   47193   47194   47195   47196   47197   47204   47191
   47192   47193   47194   47195   47192   47193   47194   47195   47193   47194
   47195   47196   47197   47198   47201   47194   47195   47196   47197   47195
   47196   47197   47196   47197   47198   47199   47200   47201   47202   47203
   47197   47198   47201   47198   47199   47200   47201   47202   47203   47199
   47200   47201   47202   47203   47200   47201   47201   47202   47203   47203
       0   47205   47206   47207   47208   47209   47210   47218   47206   47207
   47208   47207   47208   47209   47210   47211   47212   47216   47218   47219
   47220   47208   47209   47210   47218   47209   47210   47211   47212   47213
   47214   47215   47216   47217   47218   47219   47220   47221   47222   47210
   47211   47212   47216   47218   47219   47220   47211   47212   47213   47214
   47215   47216   47217   47218   47219   47220   47212   47213   47214   47215
   47216   47217   47218   47213   47214   47215   47216   47217   47218   47214
   47215   47216   47215   47216   47216   47217   47218       0   47219   47220
   47221   47222   47223   47224   47237   47220   47221   47222   47221   47222
   47223   47224   47225   47226   47227   47237   47238   47239   47222   47223
   47224   47237   47223   47224   47225   47226   47227   47228   47229   47233
   47237   47238   47239   47240   47241   47224   47225   47226   47227   47237
   47238   47239   47225   47226   47227   47228   47229   47230   47231   47232
   47233   47234   47235   47236   47237   47238   47239   47226   47227   47228
   47229   47233   47237   47227   47228   47229   47233   47237   47228   47229
   47230   47231   47232   47233   47234   47235   47236   47237   47229   47230
   47231   47232   47233   47234   47235   47236   47230   47231   47232   47233
   47234   47235   47236   47231   47232   47233   47232   47233   47233   47234
   47235   47236   47235   47236   47236       0   47238   47239   47240   47241
   47242   47243   47259   47239   47240   47241   47240   47241   47242   47243
   47244   47245   47246   47259   47260   47261   47241   47242   47243   47259
   47242   47243   47244   47245   47246   47247   47248   47249   47259   47260
   47261   47262   47263   47243   47244   47245   47246   47259   47260   47261
   47244   47245   47246   47247   47248   47249   47250   47251   47252   47259
   47260   47261   47245   47246   47247   47248   47249   47259   47246   47247
   47248   47249   47259   47247   47248   47249   47250   47251   47252   47253
   47254   47255   47259   47248   47249   47250   47251   47252   47249   47250
   47251   47252   47250   47251   47252   47253   47254   47255   47256   47257
   47258   47251   47252   47253   47254   47255   47252   47253   47254   47255
   47253   47254   47255   47256   47257   47258   47254   47255   47256   47257
   47258   47255   47256   47257   47258   47256   47257   47258   47257   47258
   47258       0   47260   47261   47262   47263   47264   47265   47278   47261
   47262   47263   47262   47263   47264   47265   47266   47267   47271   47278
   47279   47280   47263   47264   47265   47278   47264   47265   47266   47267
   47268   47269   47270   47271   47272   47273   47274   47278   47279   47280
   47281   47290   47265   47266   47267   47271   47278   47279   47280   47266
   47267   47268   47269   47270   47271   47272   47273   47274   47275   47276
   47277   47278   47279   47280   47267   47268   47269   47270   47271   47272
   47273   47274   47278   47268   47269   47270   47271   47272   47273   47274
   47278   47269   47270   47271   47270   47271   47271   47272   47273   47274
   47275   47276   47277   47278   47273   47274   47275   47276   47277   47274
   47275   47276   47277   47275   47276   47277   47276   47277   47277       0
   47279   47280   47281   47282   47283   47284   47287   47290   47291   47292
   47280   47281   47290   47281   47282   47283   47284   47285   47286   47287
   47288   47289   47290   47291   47292   47293   47294   47282   47283   47284
   47285   47286   47287   47288   47289   47290   47291   47292   47283   47284
   47285   47286   47287   47290   47284   47285   47286   47287   47290   47285
   47286   47287   47288   47289   47290   47291   47292   47286   47287   47288
   47289   47290   47287   47288   47289   47290   47288   47289   47290   47291
   47292   47293   47294   47289   47290   47291   47292   47290   47291   47292
   47291   47292   47293   47294   47295   47296   47292   47293   47294   47293
   47294   47295   47296   47297   47298   47302   47294   47295   47296   47295
   47296   47297   47298   47299   47300   47301   47302   47303   47304   47296
   47297   47298   47302   47297   47298   47299   47300   47301   47302   47303
   47304   47305   47306   47298   47299   47300   47301   47302   47303   47304
   47299   47300   47301   47302   47303   47304   47300   47301   47302   47301
   47302   47302   47303   47304   47305   47306   47307   47308   47319   47304
   47305   47306   47305   47306   47307   47308   47309   47310   47311   47319
   47320   47321   47306   47307   47308   47319   47307   47308   47309   47310
   47311   47312   47313   47314   47319   47320   47321   47322   47323   47308
   47309   47310   47311   47319   47320   47321   47309   47310   47311   47312
   47313   47314   47315   47319   47320   47321   47310   47311   47312   47313
   47314   47319   47311   47312   47313   47314   47319   47312   47313   47314
   47315   47316   47317   47318   47319   47313   47314   47315   47314   47315
   47315   47316   47317   47318   47316   47317   47318   47317   47318   47318
       0   47320   47321   47322   47323   47324   47325   47333   47321   47322
   47323   47322   47323   47324   47325   47326   47327   47331   47333   47334
   47335   47323   47324   47325   47333   47324   47325   47326   47327   47328
   47329   47330   47331   47332   47333   47334   47335   47336   47337   47325
   47326   47327   47331   47333   47334   47335   47326   47327   47328   47329
   47330   47331   47332   47333   47334   47335   47327   47328   47329   47330
   47331   47332   47333   47328   47329   47330   47331   47332   47333   47329
   47330   47331   47330   47331   47331   47332   47333       0   47334   47335
   47336   47337   47338   47339   47352   47335   47336   47337   47336   47337
   47338   47339   47340   47341   47345   47352   47353   47354   47337   47338
   47339   47352   47338   47339   47340   47341   47342   47343   47344   47345
   47346   47347   47348   47352   47353   47354   47355   47356   47339   47340
   47341   47345   47352   47353   47354   47340   47341   47342   47343   47344
   47345   47346   47347   47348   47349   47350   47351   47352   47353   47354
   47341   47342   47343   47344   47345   47346   47347   47348   47352   47342
   47343   47344   47345   47346   47347   47348   47352   47343   47344   47345
   47344   47345   47345   47346   47347   47348   47349   47350   47351   47352
   47347   47348   47349   47350   47351   47348   47349   47350   47351   47349
   47350   47351   47350   47351   47351       0   47353   47354   47355   47356
   47357   47358   47362   47354   47355   47356   47355   47356   47357   47358
   47359   47360   47361   47362   47363   47364   47356   47357   47358   47362
   47357   47358   47359   47360   47361   47362   47363   47364   47365   47366
   47358   47359   47360   47361   47362   47363   47364   47359   47360   47361
   47362   47363   47364   47360   47361   47362   47361   47362   47362   47363
   47364   47365   47366   47367   47368   47384   47364   47365   47366   47365
   47366   47367   47368   47369   47370   47371   47384   47385   47386   47366
   47367   47368   47384   47367   47368   47369   47370   47371   47372   47373
   47374   47384   47385   47386   47387   47388   47368   47369   47370   47371
   47384   47385   47386   47369   47370   47371   47372   47373   47374   47375
   47376   47377   47384   47385   47386   47370   47371   47372   47373   47374
   47384   47371   47372   47373   47374   47384   47372   47373   47374   47375
   47376   47377   47378   47379   47380   47384   47373   47374   47375   47376
   47377   47374   47375   47376   47377   47375   47376   47377   47378   47379
   47380   47381   47382   47383   47376   47377   47378   47379   47380   47377
   47378   47379   47380   47378   47379   47380   47381   47382   47383   47379
   47380   47381   47382   47383   47380   47381   47382   47383   47381   47382
   47383   47382   47383   47383       0   47385   47386   47387   47388   47389
   47390   47398   47386   47387   47388   47387   47388   47389   47390   47391
   47392   47393   47398   47399   47400   47388   47389   47390   47398   47389
   47390   47391   47392   47393   47394   47395   47398   47399   47400   47401
   47402   47390   47391   47392   47393   47398   47399   47400   47391   47392
   47393   47394   47395   47396   47397   47398   47399   47400   47392   47393
   47394   47395   47398   47393   47394   47395   47398   47394   47395   47396
   47397   47398   47395   47396   47397   47396   47397   47397       0   47399
   47400   47401   47402   47403   47404   47408   47400   47401   47402   47401
   47402   47403   47404   47405   47406   47407   47408   47409   47410   47402
   47403   47404   47408   47403   47404   47405   47406   47407   47408   47409
   47410   47411   47412   47404   47405   47406   47407   47408   47409   47410
   47405   47406   47407   47408   47409   47410   47406   47407   47408   47407
   47408   47408   47409   47410   47411   47412   47413   47414   47415   47410
   47411   47412   47411   47412   47413   47414   47415   47416   47417   47412
   47413   47414   47415   47413   47414   47415   47416   47417   47418   47419
   47414   47415   47416   47417   47415   47416   47417   47416   47417   47418
   47419   47420   47421   47431   47417   47418   47419   47418   47419   47420
   47421   47422   47423   47427   47431   47432   47433   47419   47420   47421
   47431   47420   47421   47422   47423   47424   47425   47426   47427   47428
   47429   47430   47431   47432   47433   47434   47435   47421   47422   47423
   47427   47431   47432   47433   47422   47423   47424   47425   47426   47427
   47428   47429   47430   47431   47432   47433   47423   47424   47425   47426
   47427   47428   47429   47430   47431   47424   47425   47426   47427   47428
   47429   47430   47431   47425   47426   47427   47426   47427   47427   47428
   47429   47430   47431   47429   47430   47430       0   47432   47433   47434
   47435   47436   47437   47446   47433   47434   47435   47434   47435   47436
   47437   47438   47439   47440   47446   47447   47448   47435   47436   47437
   47446   47436   47437   47438   47439   47440   47441   47442   47443   47446
   47447   47448   47449   47450   47437   47438   47439   47440   47446   47447
   47448   47438   47439   47440   47441   47442   47443   47444   47445   47446
   47447   47448   47439   47440   47441   47442   47443   47446   47440   47441
   47442   47443   47446   47441   47442   47443   47444   47445   47446   47442
   47443   47444   47445   47443   47444   47445   47444   47445   47445       0
   47447   47448   47449   47450   47451   47452   47453   47448   47449   47450
   47449   47450   47451   47452   47453   47454   47455   47450   47451   47452
   47453   47451   47452   47453   47454   47455   47456   47457   47452   47453
   47454   47455   47453   47454   47455   47454   47455   47456   47457   47458
   47459   47464   47455   47456   47457   47456   47457   47458   47459   47460
   47461   47462   47464   47465   47466   47457   47458   47459   47464   47458
   47459   47460   47461   47462   47463   47464   47465   47466   47467   47468
   47459   47460   47461   47462   47464   47465   47466   47460   47461   47462
   47463   47464   47465   47466   47461   47462   47463   47464   47462   47463
   47464   47463   47464       0   47465   47466   47467   47468   47469   47470
   47483   47466   47467   47468   47467   47468   47469   47470   47471   47472
   47473   47483   47484   47485   47468   47469   47470   47483   47469   47470
   47471   47472   47473   47474   47475   47479   47483   47484   47485   47486
   47487   47470   47471   47472   47473   47483   47484   47485   47471   47472
   47473   47474   47475   47476   47477   47478   47479   47480   47481   47482
   47483   47484   47485   47472   47473   47474   47475   47479   47483   47473
   47474   47475   47479   47483   47474   47475   47476   47477   47478   47479
   47480   47481   47482   47483   47475   47476   47477   47478   47479   47480
   47481   47482   47476   47477   47478   47479   47480   47481   47482   47477
   47478   47479   47478   47479   47479   47480   47481   47482   47481   47482
   47482       0   47484   47485   47486   47487   47488   47489   47502   47485
   47486   47487   47486   47487   47488   47489   47490   47491   47495   47502
   47503   47504   47487   47488   47489   47502   47488   47489   47490   47491
   47492   47493   47494   47495   47496   47497   47498   47502   47503   47504
   47505   47506   47489   47490   47491   47495   47502   47503   47504   47490
   47491   47492   47493   47494   47495   47496   47497   47498   47499   47500
   47501   47502   47503   47504   47491   47492   47493   47494   47495   47496
   47497   47498   47502   47492   47493   47494   47495   47496   47497   47498
   47502   47493   47494   47495   47494   47495   47495   47496   47497   47498
   47499   47500   47501   47502   47497   47498   47499   47500   47501   47498
   47499   47500   47501   47499   47500   47501   47500   47501   47501       0
   47503   47504   47505   47506   47507   47508   47518   47504   47505   47506
   47505   47506   47507   47508   47509   47510   47514   47518   47519   47520
   47506   47507   47508   47518   47507   47508   47509   47510   47511   47512
   47513   47514   47515   47516   47517   47518   47519   47520   47521   47522
   47508   47509   47510   47514   47518   47519   47520   47509   47510   47511
   47512   47513   47514   47515   47516   47517   47518   47519   47520   47510
   47511   47512   47513   47514   47515   47516   47517   47518   47511   47512
   47513   47514   47515   47516   47517   47518   47512   47513   47514   47513
   47514   47514   47515   47516   47517   47518   47516   47517   47517       0
   47519   47520   47521   47522   47523   47524   47533   47520   47521   47522
   47521   47522   47523   47524   47525   47526   47527   47533   47534   47535
   47522   47523   47524   47533   47523   47524   47525   47526   47527   47528
   47529   47530   47533   47534   47535   47536   47537   47524   47525   47526
   47527   47533   47534   47535   47525   47526   47527   47528   47529   47530
   47531   47532   47533   47534   47535   47526   47527   47528   47529   47530
   47533   47527   47528   47529   47530   47533   47528   47529   47530   47531
   47532   47533   47529   47530   47531   47532   47530   47531   47532   47531
   47532   47532       0   47534   47535   47536   47537   47538   47539   47555
   47535   47536   47537   47536   47537   47538   47539   47540   47541   47542
   47555   47556   47557   47537   47538   47539   47555   47538   47539   47540
   47541   47542   47543   47544   47545   47555   47556   47557   47558   47559
   47539   47540   47541   47542   47555   47556   47557   47540   47541   47542
   47543   47544   47545   47546   47547   47548   47555   47556   47557   47541
   47542   47543   47544   47545   47555   47542   47543   47544   47545   47555
   47543   47544   47545   47546   47547   47548   47549   47550   47551   47555
   47544   47545   47546   47547   47548   47545   47546   47547   47548   47546
   47547   47548   47549   47550   47551   47552   47553   47554   47547   47548
   47549   47550   47551   47548   47549   47550   47551   47549   47550   47551
   47552   47553   47554   47550   47551   47552   47553   47554   47551   47552
   47553   47554   47552   47553   47554   47553   47554   47554       0   47556
   47557   47558   47559   47560   47561   47574   47557   47558   47559   47558
   47559   47560   47561   47562   47563   47567   47574   47575   47576   47559
   47560   47561   47574   47560   47561   47562   47563   47564   47565   47566
   47567   47568   47569   47570   47574   47575   47576   47577   47578   47561
   47562   47563   47567   47574   47575   47576   47562   47563   47564   47565
   47566   47567   47568   47569   47570   47571   47572   47573   47574   47575
   47576   47563   47564   47565   47566   47567   47568   47569   47570   47574
   47564   47565   47566   47567   47568   47569   47570   47574   47565   47566
   47567   47566   47567   47567   47568   47569   47570   47571   47572   47573
   47574   47569   47570   47571   47572   47573   47570   47571   47572   47573
   47571   47572   47573   47572   47573   47573       0   47575   47576   47577
   47578   47579   47580   47591   47576   47577   47578   47577   47578   47579
   47580   47581   47582   47583   47591   47592   47593   47578   47579   47580
   47591   47579   47580   47581   47582   47583   47584   47585   47586   47591
   47592   47593   47594   47595   47580   47581   47582   47583   47591   47592
   47593   47581   47582   47583   47584   47585   47586   47587   47591   47592
   47593   47582   47583   47584   47585   47586   47591   47583   47584   47585
   47586   47591   47584   47585   47586   47587   47588   47589   47590   47591
   47585   47586   47587   47586   47587   47587   47588   47589   47590   47588
   47589   47590   47589   47590   47590       0   47592   47593   47594   47595
   47596   47597   47608   47593   47594   47595   47594   47595   47596   47597
   47598   47599   47600   47608   47609   47610   47595   47596   47597   47608
   47596   47597   47598   47599   47600   47601   47602   47603   47608   47609
   47610   47611   47612   47597   47598   47599   47600   47608   47609   47610
   47598   47599   47600   47601   47602   47603   47604   47605   47608   47609
   47610   47599   47600   47601   47602   47603   47608   47600   47601   47602
   47603   47608   47601   47602   47603   47604   47605   47606   47607   47608
   47602   47603   47604   47605   47603   47604   47605   47604   47605   47606
   47607   47605   47606   47607   47606   47607   47607       0   47609   47610
   47611   47612   47613   47614   47619   47610   47611   47612   47611   47612
   47613   47614   47615   47616   47617   47619   47620   47621   47612   47613
   47614   47619   47613   47614   47615   47616   47617   47618   47619   47620
   47621   47622   47623   47614   47615   47616   47617   47619   47620   47621
   47615   47616   47617   47618   47619   47620   47621   47616   47617   47618
   47619   47617   47618   47619   47618   47619       0   47620   47621   47622
   47623   47624   47625   47630   47621   47622   47623   47622   47623   47624
   47625   47626   47627   47628   47630   47631   47632   47623   47624   47625
   47630   47624   47625   47626   47627   47628   47629   47630   47631   47632
   47633   47634   47625   47626   47627   47628   47630   47631   47632   47626
   47627   47628   47629   47630   47631   47632   47627   47628   47629   47630
   47628   47629   47630   47629   47630       0   47631   47632   47633   47634
   47635   47636   47641   47632   47633   47634   47633   47634   47635   47636
   47637   47638   47639   47641   47642   47643   47634   47635   47636   47641
   47635   47636   47637   47638   47639   47640   47641   47642   47643   47644
   47645   47636   47637   47638   47639   47641   47642   47643   47637   47638
   47639   47640   47641   47642   47643   47638   47639   47640   47641   47639
   47640   47641   47640   47641       0   47642   47643   47644   47645   47646
   47647   47656   47643   47644   47645   47644   47645   47646   47647   47648
   47649   47650   47656   47657   47658   47645   47646   47647   47656   47646
   47647   47648   47649   47650   47651   47652   47653   47656   47657   47658
   47659   47660   47647   47648   47649   47650   47656   47657   47658   47648
   47649   47650   47651   47652   47653   47654   47655   47656   47657   47658
   47649   47650   47651   47652   47653   47656   47650   47651   47652   47653
   47656   47651   47652   47653   47654   47655   47656   47652   47653   47654
   47655   47653   47654   47655   47654   47655   47655       0   47657   47658
   47659   47660   47661   47662   47672   47658   47659   47660   47659   47660
   47661   47662   47663   47664   47668   47672   47673   47674   47660   47661
   47662   47672   47661   47662   47663   47664   47665   47666   47667   47668
   47669   47670   47671   47672   47673   47674   47675   47676   47662   47663
   47664   47668   47672   47673   47674   47663   47664   47665   47666   47667
   47668   47669   47670   47671   47672   47673   47674   47664   47665   47666
   47667   47668   47669   47670   47671   47672   47665   47666   47667   47668
   47669   47670   47671   47672   47666   47667   47668   47667   47668   47668
   47669   47670   47671   47672   47670   47671   47671       0   47673   47674
   47675   47676   47677   47678   47679   47674   47675   47676   47675   47676
   47677   47678   47679   47680   47681   47676   47677   47678   47679   47677
   47678   47679   47680   47681   47682   47683   47678   47679   47680   47681
   47679   47680   47681   47680   47681   47682   47683   47684   47685   47700
   47681   47682   47683   47682   47683   47684   47685   47686   47687   47688
   47700   47701   47702   47683   47684   47685   47700   47684   47685   47686
   47687   47688   47689   47698   47700   47701   47702   47703   47704   47685
   47686   47687   47688   47700   47701   47702   47686   47687   47688   47689
   47690   47691   47696   47698   47699   47700   47701   47702   47687   47688
   47689   47698   47700   47688   47689   47698   47700   47689   47690   47691
   47692   47693   47696   47697   47698   47699   47700   47690   47691   47692
   47693   47694   47696   47698   47699   47691   47692   47693   47698   47692
   47693   47694   47695   47696   47697   47698   47693   47694   47696   47694
   47695   47696   47697   47698   47699   47695   47696   47697   47698   47696
   47697   47698   47699   47698   47699   47699       0   47701   47702   47703
   47704   47705   47706   47712   47702   47703   47704   47703   47704   47705
   47706   47707   47708   47709   47712   47713   47714   47704   47705   47706
   47712   47705   47706   47707   47708   47709   47710   47711   47712   47713
   47714   47715   47716   47706   47707   47708   47709   47712   47713   47714
   47707   47708   47709   47710   47711   47712   47713   47714   47708   47709
   47710   47711   47712   47709   47710   47711   47712   47710   47711   47712
   47711       0   47713   47714   47715   47716   47717   47718   47722   47714
   47715   47716   47715   47716   47717   47718   47719   47720   47721   47722
   47723   47724   47716   47717   47718   47722   47717   47718   47719   47720
   47721   47722   47723   47724   47725   47726   47718   47719   47720   47721
   47722   47723   47724   47719   47720   47721   47722   47723   47724   47720
   47721   47722   47721   47722   47722   47723   47724   47725   47726   47727
   47728   47739   47724   47725   47726   47725   47726   47727   47728   47729
   47730   47731   47739   47740   47741   47726   47727   47728   47739   47727
   47728   47729   47730   47731   47732   47733   47734   47739   47740   47741
   47742   47743   47728   47729   47730   47731   47739   47740   47741   47729
   47730   47731   47732   47733   47734   47735   47739   47740   47741   47730
   47731   47732   47733   47734   47739   47731   47732   47733   47734   47739
   47732   47733   47734   47735   47736   47737   47738   47739   47733   47734
   47735   47734   47735   47735   47736   47737   47738   47736   47737   47738
   47737   47738   47738       0   47740   47741   47742   47743   47744   47745
   47749   47741   47742   47743   47742   47743   47744   47745   47746   47747
   47748   47749   47750   47751   47743   47744   47745   47749   47744   47745
   47746   47747   47748   47749   47750   47751   47752   47753   47745   47746
   47747   47748   47749   47750   47751   47746   47747   47748   47749   47750
   47751   47747   47748   47749   47748   47749   47749   47750   47751   47752
   47753   47754   47755   47756   47751   47752   47753   47752   47753   47754
   47755   47756   47757   47758   47753   47754   47755   47756   47754   47755
   47756   47757   47758   47759   47760   47755   47756   47757   47758   47756
   47757   47758   47757   47758   47759   47760   47761   47762   47768   47758
   47759   47760   47759   47760   47761   47762   47763   47764   47765   47768
   47769   47770   47760   47761   47762   47768   47761   47762   47763   47764
   47765   47766   47767   47768   47769   47770   47771   47772   47762   47763
   47764   47765   47768   47769   47770   47763   47764   47765   47766   47767
   47768   47769   47770   47764   47765   47766   47767   47768   47765   47766
   47767   47768   47766   47767   47768   47767       0   47769   47770   47771
   47772   47773   47774   47788   47770   47771   47772   47771   47772   47773
   47774   47775   47776   47777   47788   47789   47790   47772   47773   47774
   47788   47773   47774   47775   47776   47777   47778   47786   47788   47789
   47790   47791   47792   47774   47775   47776   47777   47788   47789   47790
   47775   47776   47777   47778   47779   47780   47784   47786   47787   47788
   47789   47790   47776   47777   47778   47786   47788   47777   47778   47786
   47788   47778   47779   47780   47781   47782   47784   47785   47786   47787
   47788   47779   47780   47781   47782   47783   47784   47786   47787   47780
   47781   47782   47786   47781   47782   47783   47784   47785   47786   47782
   47783   47784   47783   47784   47785   47786   47787   47784   47785   47786
   47785   47786   47787   47786   47787   47787       0   47789   47790   47791
   47792   47793   47794   47804   47790   47791   47792   47791   47792   47793
   47794   47795   47796   47800   47804   47805   47806   47792   47793   47794
   47804   47793   47794   47795   47796   47797   47798   47799   47800   47801
   47802   47803   47804   47805   47806   47807   47808   47794   47795   47796
   47800   47804   47805   47806   47795   47796   47797   47798   47799   47800
   47801   47802   47803   47804   47805   47806   47796   47797   47798   47799
   47800   47801   47802   47803   47804   47797   47798   47799   47800   47801
   47802   47803   47804   47798   47799   47800   47799   47800   47800   47801
   47802   47803   47804   47802   47803   47803       0   47805   47806   47807
   47808   47809   47810   47818   47806   47807   47808   47807   47808   47809
   47810   47811   47812   47813   47818   47819   47820   47808   47809   47810
   47818   47809   47810   47811   47812   47813   47814   47815   47818   47819
   47820   47821   47822   47810   47811   47812   47813   47818   47819   47820
   47811   47812   47813   47814   47815   47816   47817   47818   47819   47820
   47812   47813   47814   47815   47818   47813   47814   47815   47818   47814
   47815   47816   47817   47818   47815   47816   47817   47816   47817   47817
       0   47819   47820   47821   47822   47823   47824   47835   47820   47821
   47822   47821   47822   47823   47824   47825   47826   47827   47835   47836
   47837   47822   47823   47824   47835   47823   47824   47825   47826   47827
   47828   47829   47830   47835   47836   47837   47838   47839   47824   47825
   47826   47827   47835   47836   47837   47825   47826   47827   47828   47829
   47830   47831   47835   47836   47837   47826   47827   47828   47829   47830
   47835   47827   47828   47829   47830   47835   47828   47829   47830   47831
   47832   47833   47834   47835   47829   47830   47831   47830   47831   47831
   47832   47833   47834   47832   47833   47834   47833   47834   47834       0
   47836   47837   47838   47839   47840   47841   47851   47837   47838   47839
   47838   47839   47840   47841   47842   47843   47847   47851   47852   47853
   47839   47840   47841   47851   47840   47841   47842   47843   47844   47845
   47846   47847   47848   47849   47850   47851   47852   47853   47854   47855
   47841   47842   47843   47847   47851   47852   47853   47842   47843   47844
   47845   47846   47847   47848   47849   47850   47851   47852   47853   47843
   47844   47845   47846   47847   47848   47849   47850   47851   47844   47845
   47846   47847   47848   47849   47850   47851   47845   47846   47847   47846
   47847   47847   47848   47849   47850   47851   47849   47850   47850       0
   47852   47853   47854   47855   47856   47857   47866   47853   47854   47855
   47854   47855   47856   47857   47858   47859   47860   47866   47867   47868
   47855   47856   47857   47866   47856   47857   47858   47859   47860   47861
   47862   47863   47866   47867   47868   47869   47870   47857   47858   47859
   47860   47866   47867   47868   47858   47859   47860   47861   47862   47863
   47864   47865   47866   47867   47868   47859   47860   47861   47862   47863
   47866   47860   47861   47862   47863   47866   47861   47862   47863   47864
   47865   47866   47862   47863   47864   47865   47863   47864   47865   47864
   47865   47865       0   47867   47868   47869   47870   47871   47872   47888
   47868   47869   47870   47869   47870   47871   47872   47873   47874   47875
   47888   47889   47890   47870   47871   47872   47888   47871   47872   47873
   47874   47875   47876   47877   47878   47888   47889   47890   47891   47892
   47872   47873   47874   47875   47888   47889   47890   47873   47874   47875
   47876   47877   47878   47879   47880   47881   47888   47889   47890   47874
   47875   47876   47877   47878   47888   47875   47876   47877   47878   47888
   47876   47877   47878   47879   47880   47881   47882   47883   47884   47888
   47877   47878   47879   47880   47881   47878   47879   47880   47881   47879
   47880   47881   47882   47883   47884   47885   47886   47887   47880   47881
   47882   47883   47884   47881   47882   47883   47884   47882   47883   47884
   47885   47886   47887   47883   47884   47885   47886   47887   47884   47885
   47886   47887   47885   47886   47887   47886   47887   47887       0   47889
   47890   47891   47892   47893   47894   47895   47890   47891   47892   47891
   47892   47893   47894   47895   47896   47897   47892   47893   47894   47895
   47893   47894   47895   47896   47897   47898   47899   47894   47895   47896
   47897   47895   47896   47897   47896   47897   47898   47899   47900   47901
   47914   47897   47898   47899   47898   47899   47900   47901   47902   47903
   47907   47914   47915   47916   47899   47900   47901   47914   47900   47901
   47902   47903   47904   47905   47906   47907   47908   47909   47910   47914
   47915   47916   47917   47918   47901   47902   47903   47907   47914   47915
   47916   47902   47903   47904   47905   47906   47907   47908   47909   47910
   47911   47912   47913   47914   47915   47916   47903   47904   47905   47906
   47907   47908   47909   47910   47914   47904   47905   47906   47907   47908
   47909   47910   47914   47905   47906   47907   47906   47907   47907   47908
   47909   47910   47911   47912   47913   47914   47909   47910   47911   47912
   47913   47910   47911   47912   47913   47911   47912   47913   47912   47913
   47913       0   47915   47916   47917   47918   47919   47920   47933   47916
   47917   47918   47917   47918   47919   47920   47921   47922   47926   47933
   47934   47935   47918   47919   47920   47933   47919   47920   47921   47922
   47923   47924   47925   47926   47927   47928   47929   47933   47934   47935
   47936   47937   47920   47921   47922   47926   47933   47934   47935   47921
   47922   47923   47924   47925   47926   47927   47928   47929   47930   47931
   47932   47933   47934   47935   47922   47923   47924   47925   47926   47927
   47928   47929   47933   47923   47924   47925   47926   47927   47928   47929
   47933   47924   47925   47926   47925   47926   47926   47927   47928   47929
   47930   47931   47932   47933   47928   47929   47930   47931   47932   47929
   47930   47931   47932   47930   47931   47932   47931   47932   47932       0
   47934   47935   47936   47937   47938   47939   47945   47935   47936   47937
   47936   47937   47938   47939   47940   47941   47942   47945   47946   47947
   47937   47938   47939   47945   47938   47939   47940   47941   47942   47943
   47944   47945   47946   47947   47948   47957   47939   47940   47941   47942
   47945   47946   47947   47940   47941   47942   47943   47944   47945   47946
   47947   47941   47942   47943   47944   47945   47942   47943   47944   47945
   47943   47944   47945   47944       0   47946   47947   47948   47949   47950
   47951   47954   47957   47958   47959   47947   47948   47957   47948   47949
   47950   47951   47952   47953   47954   47955   47956   47957   47958   47959
   47960   47961   47949   47950   47951   47952   47953   47954   47955   47956
   47957   47958   47959   47950   47951   47952   47953   47954   47957   47951
   47952   47953   47954   47957   47952   47953   47954   47955   47956   47957
   47958   47959   47953   47954   47955   47956   47957   47954   47955   47956
   47957   47955   47956   47957   47958   47959   47960   47961   47956   47957
   47958   47959   47957   47958   47959   47958   47959   47960   47961   47962
   47963   47959   47960   47961   47960   47961   47962   47963   47964   47965
   47973   47961   47962   47963   47962   47963   47964   47965   47966   47967
   47971   47973   47974   47975   47963   47964   47965   47973   47964   47965
   47966   47967   47968   47969   47970   47971   47972   47973   47974   47975
   47976   47977   47965   47966   47967   47971   47973   47974   47975   47966
   47967   47968   47969   47970   47971   47972   47973   47974   47975   47967
   47968   47969   47970   47971   47972   47973   47968   47969   47970   47971
   47972   47973   47969   47970   47971   47970   47971   47971   47972   47973
       0   47974   47975   47976   47977   47978   47979   47995   47975   47976
   47977   47976   47977   47978   47979   47980   47981   47982   47995   47996
   47997   47977   47978   47979   47995   47978   47979   47980   47981   47982
   47983   47984   47985   47995   47996   47997   47998   47999   47979   47980
   47981   47982   47995   47996   47997   47980   47981   47982   47983   47984
   47985   47986   47987   47988   47995   47996   47997   47981   47982   47983
   47984   47985   47995   47982   47983   47984   47985   47995   47983   47984
   47985   47986   47987   47988   47989   47990   47991   47995   47984   47985
   47986   47987   47988   47985   47986   47987   47988   47986   47987   47988
   47989   47990   47991   47992   47993   47994   47987   47988   47989   47990
   47991   47988   47989   47990   47991   47989   47990   47991   47992   47993
   47994   47990   47991   47992   47993   47994   47991   47992   47993   47994
   47992   47993   47994   47993   47994   47994       0   47996   47997   47998
   47999   48000   48001   48011   47997   47998   47999   47998   47999   48000
   48001   48002   48003   48007   48011   48012   48013   47999   48000   48001
   48011   48000   48001   48002   48003   48004   48005   48006   48007   48008
   48009   48010   48011   48012   48013   48014   48015   48001   48002   48003
   48007   48011   48012   48013   48002   48003   48004   48005   48006   48007
   48008   48009   48010   48011   48012   48013   48003   48004   48005   48006
   48007   48008   48009   48010   48011   48004   48005   48006   48007   48008
   48009   48010   48011   48005   48006   48007   48006   48007   48007   48008
   48009   48010   48011   48009   48010   48010       0   48012   48013   48014
   48015   48016   48017   48027   48013   48014   48015   48014   48015   48016
   48017   48018   48019   48023   48027   48028   48029   48015   48016   48017
   48027   48016   48017   48018   48019   48020   48021   48022   48023   48024
   48025   48026   48027   48028   48029   48030   48031   48017   48018   48019
   48023   48027   48028   48029   48018   48019   48020   48021   48022   48023
   48024   48025   48026   48027   48028   48029   48019   48020   48021   48022
   48023   48024   48025   48026   48027   48020   48021   48022   48023   48024
   48025   48026   48027   48021   48022   48023   48022   48023   48023   48024
   48025   48026   48027   48025   48026   48026       0   48028   48029   48030
   48031   48032   48033   48051   48029   48030   48031   48030   48031   48032
   48033   48034   48035   48036   48051   48052   48053   48031   48032   48033
   48051   48032   48033   48034   48035   48036   48037   48038   48039   48051
   48052   48053   48054   48055   48033   48034   48035   48036   48051   48052
   48053   48034   48035   48036   48037   48038   48039   48040   48041   48042
   48051   48052   48053   48035   48036   48037   48038   48039   48051   48036
   48037   48038   48039   48051   48037   48038   48039   48040   48041   48042
   48043   48044   48051   48038   48039   48040   48041   48042   48039   48040
   48041   48042   48040   48041   48042   48043   48044   48045   48048   48041
   48042   48043   48044   48042   48043   48044   48043   48044   48045   48046
   48047   48048   48049   48050   48044   48045   48048   48045   48046   48047
   48048   48049   48050   48046   48047   48048   48049   48050   48047   48048
   48048   48049   48050   48050       0   48052   48053   48054   48055   48056
   48057   48065   48053   48054   48055   48054   48055   48056   48057   48058
   48059   48063   48065   48066   48067   48055   48056   48057   48065   48056
   48057   48058   48059   48060   48061   48062   48063   48064   48065   48066
   48067   48068   48069   48057   48058   48059   48063   48065   48066   48067
   48058   48059   48060   48061   48062   48063   48064   48065   48066   48067
   48059   48060   48061   48062   48063   48064   48065   48060   48061   48062
   48063   48064   48065   48061   48062   48063   48062   48063   48063   48064
   48065       0   48066   48067   48068   48069   48070   48071   48075   48067
   48068   48069   48068   48069   48070   48071   48072   48073   48074   48075
   48076   48077   48069   48070   48071   48075   48070   48071   48072   48073
   48074   48075   48076   48077   48078   48079   48071   48072   48073   48074
   48075   48076   48077   48072   48073   48074   48075   48076   48077   48073
   48074   48075   48074   48075   48075   48076   48077   48078   48079   48080
   48081   48094   48077   48078   48079   48078   48079   48080   48081   48082
   48083   48084   48094   48095   48096   48079   48080   48081   48094   48080
   48081   48082   48083   48084   48085   48086   48090   48094   48095   48096
   48097   48098   48081   48082   48083   48084   48094   48095   48096   48082
   48083   48084   48085   48086   48087   48088   48089   48090   48091   48092
   48093   48094   48095   48096   48083   48084   48085   48086   48090   48094
   48084   48085   48086   48090   48094   48085   48086   48087   48088   48089
   48090   48091   48092   48093   48094   48086   48087   48088   48089   48090
   48091   48092   48093   48087   48088   48089   48090   48091   48092   48093
   48088   48089   48090   48089   48090   48090   48091   48092   48093   48092
   48093   48093       0   48095   48096   48097   48098   48099   48100   48113
   48096   48097   48098   48097   48098   48099   48100   48101   48102   48103
   48113   48114   48115   48098   48099   48100   48113   48099   48100   48101
   48102   48103   48104   48105   48109   48113   48114   48115   48116   48117
   48100   48101   48102   48103   48113   48114   48115   48101   48102   48103
   48104   48105   48106   48107   48108   48109   48110   48111   48112   48113
   48114   48115   48102   48103   48104   48105   48109   48113   48103   48104
   48105   48109   48113   48104   48105   48106   48107   48108   48109   48110
   48111   48112   48113   48105   48106   48107   48108   48109   48110   48111
   48112   48106   48107   48108   48109   48110   48111   48112   48107   48108
   48109   48108   48109   48109   48110   48111   48112   48111   48112   48112
       0   48114   48115   48116   48117   48118   48119   48125   48115   48116
   48117   48116   48117   48118   48119   48120   48121   48122   48125   48126
   48127   48117   48118   48119   48125   48118   48119   48120   48121   48122
   48123   48124   48125   48126   48127   48128   48129   48119   48120   48121
   48122   48125   48126   48127   48120   48121   48122   48123   48124   48125
   48126   48127   48121   48122   48123   48124   48125   48122   48123   48124
   48125   48123   48124   48125   48124       0   48126   48127   48128   48129
   48130   48131   48135   48127   48128   48129   48128   48129   48130   48131
   48132   48133   48134   48135   48136   48137   48129   48130   48131   48135
   48130   48131   48132   48133   48134   48135   48136   48137   48138   48139
   48131   48132   48133   48134   48135   48136   48137   48132   48133   48134
   48135   48136   48137   48133   48134   48135   48134   48135   48135   48136
   48137   48138   48139   48140   48141   48145   48137   48138   48139   48138
   48139   48140   48141   48142   48143   48144   48145   48146   48147   48139
   48140   48141   48145   48140   48141   48142   48143   48144   48145   48146
   48147   48148   48149   48141   48142   48143   48144   48145   48146   48147
   48142   48143   48144   48145   48146   48147   48143   48144   48145   48144
   48145   48145   48146   48147   48148   48149   48150   48151   48152   48147
   48148   48149   48148   48149   48150   48151   48152   48153   48154   48149
   48150   48151   48152   48150   48151   48152   48153   48154   48155   48156
   48151   48152   48153   48154   48152   48153   48154   48153   48154   48155
   48156   48157   48158   48168   48154   48155   48156   48155   48156   48157
   48158   48159   48160   48164   48168   48169   48170   48156   48157   48158
   48168   48157   48158   48159   48160   48161   48162   48163   48164   48165
   48166   48167   48168   48169   48170   48171   48172   48158   48159   48160
   48164   48168   48169   48170   48159   48160   48161   48162   48163   48164
   48165   48166   48167   48168   48169   48170   48160   48161   48162   48163
   48164   48165   48166   48167   48168   48161   48162   48163   48164   48165
   48166   48167   48168   48162   48163   48164   48163   48164   48164   48165
   48166   48167   48168   48166   48167   48167       0   48169   48170   48171
   48172   48173   48174   48178   48170   48171   48172   48171   48172   48173
   48174   48175   48176   48177   48178   48179   48180   48172   48173   48174
   48178   48173   48174   48175   48176   48177   48178   48179   48180   48181
   48182   48174   48175   48176   48177   48178   48179   48180   48175   48176
   48177   48178   48179   48180   48176   48177   48178   48177   48178   48178
   48179   48180   48181   48182   48183   48184   48189   48180   48181   48182
   48181   48182   48183   48184   48185   48186   48187   48189   48190   48191
   48182   48183   48184   48189   48183   48184   48185   48186   48187   48188
   48189   48190   48191   48192   48193   48184   48185   48186   48187   48189
   48190   48191   48185   48186   48187   48188   48189   48190   48191   48186
   48187   48188   48189   48187   48188   48189   48188   48189       0   48190
   48191   48192   48193   48194   48195   48208   48191   48192   48193   48192
   48193   48194   48195   48196   48197   48198   48208   48209   48210   48193
   48194   48195   48208   48194   48195   48196   48197   48198   48199   48200
   48204   48208   48209   48210   48211   48212   48195   48196   48197   48198
   48208   48209   48210   48196   48197   48198   48199   48200   48201   48202
   48203   48204   48205   48206   48207   48208   48209   48210   48197   48198
   48199   48200   48204   48208   48198   48199   48200   48204   48208   48199
   48200   48201   48202   48203   48204   48205   48206   48207   48208   48200
   48201   48202   48203   48204   48205   48206   48207   48201   48202   48203
   48204   48205   48206   48207   48202   48203   48204   48203   48204   48204
   48205   48206   48207   48206   48207   48207       0   48209   48210   48211
   48212   48213   48214   48227   48210   48211   48212   48211   48212   48213
   48214   48215   48216   48217   48227   48228   48229   48212   48213   48214
   48227   48213   48214   48215   48216   48217   48218   48219   48223   48227
   48228   48229   48230   48231   48214   48215   48216   48217   48227   48228
   48229   48215   48216   48217   48218   48219   48220   48221   48222   48223
   48224   48225   48226   48227   48228   48229   48216   48217   48218   48219
   48223   48227   48217   48218   48219   48223   48227   48218   48219   48220
   48221   48222   48223   48224   48225   48226   48227   48219   48220   48221
   48222   48223   48224   48225   48226   48220   48221   48222   48223   48224
   48225   48226   48221   48222   48223   48222   48223   48223   48224   48225
   48226   48225   48226   48226       0   48228   48229   48230   48231   48232
   48233   48241   48229   48230   48231   48230   48231   48232   48233   48234
   48235   48239   48241   48242   48243   48231   48232   48233   48241   48232
   48233   48234   48235   48236   48237   48238   48239   48240   48241   48242
   48243   48244   48245   48233   48234   48235   48239   48241   48242   48243
   48234   48235   48236   48237   48238   48239   48240   48241   48242   48243
   48235   48236   48237   48238   48239   48240   48241   48236   48237   48238
   48239   48240   48241   48237   48238   48239   48238   48239   48239   48240
   48241       0   48242   48243   48244   48245   48246   48247   48255   48243
   48244   48245   48244   48245   48246   48247   48248   48249   48253   48255
   48256   48257   48245   48246   48247   48255   48246   48247   48248   48249
   48250   48251   48252   48253   48254   48255   48256   48257   48258   48259
   48247   48248   48249   48253   48255   48256   48257   48248   48249   48250
   48251   48252   48253   48254   48255   48256   48257   48249   48250   48251
   48252   48253   48254   48255   48250   48251   48252   48253   48254   48255
   48251   48252   48253   48252   48253   48253   48254   48255       0   48256
   48257   48258   48259   48260   48261   48265   48257   48258   48259   48258
   48259   48260   48261   48262   48263   48264   48265   48266   48267   48259
   48260   48261   48265   48260   48261   48262   48263   48264   48265   48266
   48267   48268   48269   48261   48262   48263   48264   48265   48266   48267
   48262   48263   48264   48265   48266   48267   48263   48264   48265   48264
   48265   48265   48266   48267   48268   48269   48270   48271   48280   48267
   48268   48269   48268   48269   48270   48271   48272   48273   48274   48280
   48281   48282   48269   48270   48271   48280   48270   48271   48272   48273
   48274   48275   48276   48277   48280   48281   48282   48283   48284   48271
   48272   48273   48274   48280   48281   48282   48272   48273   48274   48275
   48276   48277   48278   48279   48280   48281   48282   48273   48274   48275
   48276   48277   48280   48274   48275   48276   48277   48280   48275   48276
   48277   48278   48279   48280   48276   48277   48278   48279   48277   48278
   48279   48278   48279   48279       0   48281   48282   48283   48284   48285
   48286   48296   48282   48283   48284   48283   48284   48285   48286   48287
   48288   48292   48296   48297   48298   48284   48285   48286   48296   48285
   48286   48287   48288   48289   48290   48291   48292   48293   48294   48295
   48296   48297   48298   48299   48300   48286   48287   48288   48292   48296
   48297   48298   48287   48288   48289   48290   48291   48292   48293   48294
   48295   48296   48297   48298   48288   48289   48290   48291   48292   48293
   48294   48295   48296   48289   48290   48291   48292   48293   48294   48295
   48296   48290   48291   48292   48291   48292   48292   48293   48294   48295
   48296   48294   48295   48295       0   48297   48298   48299   48300   48301
   48302   48312   48298   48299   48300   48299   48300   48301   48302   48303
   48304   48308   48312   48313   48314   48300   48301   48302   48312   48301
   48302   48303   48304   48305   48306   48307   48308   48309   48310   48311
   48312   48313   48314   48315   48316   48302   48303   48304   48308   48312
   48313   48314   48303   48304   48305   48306   48307   48308   48309   48310
   48311   48312   48313   48314   48304   48305   48306   48307   48308   48309
   48310   48311   48312   48305   48306   48307   48308   48309   48310   48311
   48312   48306   48307   48308   48307   48308   48308   48309   48310   48311
   48312   48310   48311   48311       0   48313   48314   48315   48316   48317
   48318   48328   48314   48315   48316   48315   48316   48317   48318   48319
   48320   48324   48328   48329   48330   48316   48317   48318   48328   48317
   48318   48319   48320   48321   48322   48323   48324   48325   48326   48327
   48328   48329   48330   48331   48332   48318   48319   48320   48324   48328
   48329   48330   48319   48320   48321   48322   48323   48324   48325   48326
   48327   48328   48329   48330   48320   48321   48322   48323   48324   48325
   48326   48327   48328   48321   48322   48323   48324   48325   48326   48327
   48328   48322   48323   48324   48323   48324   48324   48325   48326   48327
   48328   48326   48327   48327       0   48329   48330   48331   48332   48333
   48334   48342   48330   48331   48332   48331   48332   48333   48334   48335
   48336   48340   48342   48343   48344   48332   48333   48334   48342   48333
   48334   48335   48336   48337   48338   48339   48340   48341   48342   48343
   48344   48345   48346   48334   48335   48336   48340   48342   48343   48344
   48335   48336   48337   48338   48339   48340   48341   48342   48343   48344
   48336   48337   48338   48339   48340   48341   48342   48337   48338   48339
   48340   48341   48342   48338   48339   48340   48339   48340   48340   48341
   48342       0   48343   48344   48345   48346   48347   48348   48357   48344
   48345   48346   48345   48346   48347   48348   48349   48350   48351   48357
   48358   48359   48346   48347   48348   48357   48347   48348   48349   48350
   48351   48352   48353   48354   48357   48358   48359   48360   48361   48348
   48349   48350   48351   48357   48358   48359   48349   48350   48351   48352
   48353   48354   48355   48356   48357   48358   48359   48350   48351   48352
   48353   48354   48357   48351   48352   48353   48354   48357   48352   48353
   48354   48355   48356   48357   48353   48354   48355   48356   48354   48355
   48356   48355   48356   48356       0   48358   48359   48360   48361   48362
   48363   48376   48359   48360   48361   48360   48361   48362   48363   48364
   48365   48369   48376   48377   48378   48361   48362   48363   48376   48362
   48363   48364   48365   48366   48367   48368   48369   48370   48371   48372
   48376   48377   48378   48379   48388   48363   48364   48365   48369   48376
   48377   48378   48364   48365   48366   48367   48368   48369   48370   48371
   48372   48373   48374   48375   48376   48377   48378   48365   48366   48367
   48368   48369   48370   48371   48372   48376   48366   48367   48368   48369
   48370   48371   48372   48376   48367   48368   48369   48368   48369   48369
   48370   48371   48372   48373   48374   48375   48376   48371   48372   48373
   48374   48375   48372   48373   48374   48375   48373   48374   48375   48374
   48375   48375       0   48377   48378   48379   48380   48381   48382   48385
   48388   48389   48390   48378   48379   48388   48379   48380   48381   48382
   48383   48384   48385   48386   48387   48388   48389   48390   48391   48392
   48380   48381   48382   48383   48384   48385   48386   48387   48388   48389
   48390   48381   48382   48383   48384   48385   48388   48382   48383   48384
   48385   48388   48383   48384   48385   48386   48387   48388   48389   48390
   48384   48385   48386   48387   48388   48385   48386   48387   48388   48386
   48387   48388   48389   48390   48391   48392   48387   48388   48389   48390
   48388   48389   48390   48389   48390   48391   48392   48393   48394   48390
   48391   48392   48391   48392   48393   48394   48395   48396   48412   48392
   48393   48394   48393   48394   48395   48396   48397   48398   48399   48412
   48413   48414   48394   48395   48396   48412   48395   48396   48397   48398
   48399   48400   48401   48402   48412   48413   48414   48415   48416   48396
   48397   48398   48399   48412   48413   48414   48397   48398   48399   48400
   48401   48402   48403   48404   48405   48412   48413   48414   48398   48399
   48400   48401   48402   48412   48399   48400   48401   48402   48412   48400
   48401   48402   48403   48404   48405   48406   48407   48408   48412   48401
   48402   48403   48404   48405   48402   48403   48404   48405   48403   48404
   48405   48406   48407   48408   48409   48410   48411   48404   48405   48406
   48407   48408   48405   48406   48407   48408   48406   48407   48408   48409
   48410   48411   48407   48408   48409   48410   48411   48408   48409   48410
   48411   48409   48410   48411   48410   48411   48411       0   48413   48414
   48415   48416   48417   48418   48427   48414   48415   48416   48415   48416
   48417   48418   48419   48420   48421   48427   48428   48429   48416   48417
   48418   48427   48417   48418   48419   48420   48421   48422   48423   48424
   48427   48428   48429   48418   48419   48420   48421   48427   48428   48429
   48419   48420   48421   48422   48423   48424   48425   48426   48427   48428
   48429   48420   48421   48422   48423   48424   48427   48421   48422   48423
   48424   48427   48422   48423   48424   48425   48426   48427   48423   48424
   48425   48426   48424   48425   48426   48425   48426   48426       0   48428
   48429   48429       0   48431   48432   48433   48434   48435   48432   48433
   48434   48435   48436   48437   48438   48433   48434   48435   48434   48435
   48435   48436   48437   48438   48439   48436   48437   48438   48439   48440
   48441   48442   48437   48438   48439   48438   48439   48439   48440   48441
   48442   48443   48440   48441   48442   48443   48444   48445   48446   48441
   48442   48443   48442   48443   48443   48444   48445   48446   48447   48448
   48465   48444   48445   48446   48447   48448   48449   48465   48466   48467
   48469   48445   48446   48447   48448   48465   48446   48447   48448   48465
   48447   48448   48449   48450   48451   48465   48466   48467   48468   48469
   48470   48471   48448   48449   48465   48466   48467   48469   48449   48450
   48451   48452   48464   48465   48466   48467   48469   48470   48471   48450
   48451   48452   48453   48454   48455   48463   48464   48465   48466   48467
   48469   48470   48471   48472   48451   48452   48464   48465   48469   48470
   48471   48452   48453   48454   48455   48456   48461   48463   48464   48465
   48469   48470   48471   48453   48454   48455   48456   48463   48464   48469
   48454   48455   48464   48455   48456   48457   48460   48463   48464   48456
   48457   48458   48459   48460   48461   48463   48464   48457   48458   48459
   48460   48461   48462   48463   48464   48458   48459   48460   48461   48464
   48459   48460   48460   48461   48462   48463   48464   48462   48463   48464
   48463   48464   48464   48469   48466   48467   48468   48469   48470   48471
   48472   48467   48468   48469   48470   48471   48468   48469   48470   48471
   48469   48470   48471   48472   48471   48472   48472       0       0       0
   48476   48477   48478   48479   48480   48481   48482   48483   48484   48485
   48486   48487   48477   48478   48479   48480   48481   48485   48478   48479
   48480   48481   48485   48479   48480   48481   48485   48480   48481   48482
   48483   48484   48485   48486   48487   48488   48489   48481   48482   48483
   48484   48485   48486   48487   48482   48483   48484   48485   48486   48487
   48483   48484   48485   48484   48485   48485   48486   48487   48488   48489
   48490   48491   48507   48487   48488   48489   48488   48489   48490   48491
   48492   48493   48494   48507   48508   48509   48489   48490   48491   48507
   48490   48491   48492   48493   48494   48495   48496   48497   48507   48508
   48509   48510   48511   48491   48492   48493   48494   48507   48508   48509
   48492   48493   48494   48495   48496   48497   48498   48499   48500   48507
   48508   48509   48493   48494   48495   48496   48497   48507   48494   48495
   48496   48497   48507   48495   48496   48497   48498   48499   48500   48501
   48502   48503   48507   48496   48497   48498   48499   48500   48497   48498
   48499   48500   48498   48499   48500   48501   48502   48503   48504   48505
   48506   48499   48500   48501   48502   48503   48500   48501   48502   48503
   48501   48502   48503   48504   48505   48506   48502   48503   48504   48505
   48506   48503   48504   48505   48506   48504   48505   48506   48505   48506
   48506       0   48508   48509   48510   48511   48512   48513   48519   48509
   48510   48511   48510   48511   48512   48513   48514   48515   48516   48519
   48520   48521   48511   48512   48513   48519   48512   48513   48514   48515
   48516   48517   48518   48519   48520   48521   48522   48523   48513   48514
   48515   48516   48519   48520   48521   48514   48515   48516   48517   48518
   48519   48520   48521   48515   48516   48517   48518   48519   48516   48517
   48518   48519   48517   48518   48519   48518       0   48520   48521   48522
   48523   48524   48525   48535   48521   48522   48523   48522   48523   48524
   48525   48526   48527   48531   48535   48536   48537   48523   48524   48525
   48535   48524   48525   48526   48527   48528   48529   48530   48531   48532
   48533   48534   48535   48536   48537   48538   48539   48525   48526   48527
   48531   48535   48536   48537   48526   48527   48528   48529   48530   48531
   48532   48533   48534   48535   48536   48537   48527   48528   48529   48530
   48531   48532   48533   48534   48535   48528   48529   48530   48531   48532
   48533   48534   48535   48529   48530   48531   48530   48531   48531   48532
   48533   48534   48535   48533   48534   48534       0   48536   48537   48538
   48539   48540   48541   48557   48537   48538   48539   48538   48539   48540
   48541   48542   48543   48544   48557   48558   48559   48539   48540   48541
   48557   48540   48541   48542   48543   48544   48545   48546   48547   48557
   48558   48559   48560   48561   48541   48542   48543   48544   48557   48558
   48559   48542   48543   48544   48545   48546   48547   48548   48549   48550
   48557   48558   48559   48543   48544   48545   48546   48547   48557   48544
   48545   48546   48547   48557   48545   48546   48547   48548   48549   48550
   48551   48552   48553   48557   48546   48547   48548   48549   48550   48547
   48548   48549   48550   48548   48549   48550   48551   48552   48553   48554
   48555   48556   48549   48550   48551   48552   48553   48550   48551   48552
   48553   48551   48552   48553   48554   48555   48556   48552   48553   48554
   48555   48556   48553   48554   48555   48556   48554   48555   48556   48555
   48556   48556       0   48558   48559   48560   48561   48562   48563   48577
   48559   48560   48561   48560   48561   48562   48563   48564   48565   48566
   48577   48578   48579   48561   48562   48563   48577   48562   48563   48564
   48565   48566   48567   48575   48577   48578   48579   48580   48581   48563
   48564   48565   48566   48577   48578   48579   48564   48565   48566   48567
   48568   48569   48573   48575   48576   48577   48578   48579   48565   48566
   48567   48575   48577   48566   48567   48575   48577   48567   48568   48569
   48570   48571   48573   48574   48575   48576   48577   48568   48569   48570
   48571   48572   48573   48575   48576   48569   48570   48571   48575   48570
   48571   48572   48573   48574   48575   48571   48572   48573   48572   48573
   48574   48575   48576   48573   48574   48575   48574   48575   48576   48575
   48576   48576       0   48578   48579   48580   48581   48582   48583   48584
   48579   48580   48581   48580   48581   48582   48583   48584   48585   48586
   48581   48582   48583   48584   48582   48583   48584   48585   48586   48587
   48588   48583   48584   48585   48586   48584   48585   48586   48585   48586
   48587   48588   48589   48590   48594   48586   48587   48588   48587   48588
   48589   48590   48591   48592   48593   48594   48595   48596   48588   48589
   48590   48594   48589   48590   48591   48592   48593   48594   48595   48596
   48597   48598   48590   48591   48592   48593   48594   48595   48596   48591
   48592   48593   48594   48595   48596   48592   48593   48594   48593   48594
   48594   48595   48596   48597   48598   48599   48600   48606   48596   48597
   48598   48597   48598   48599   48600   48601   48602   48603   48606   48607
   48608   48598   48599   48600   48606   48599   48600   48601   48602   48603
   48604   48605   48606   48607   48608   48609   48610   48600   48601   48602
   48603   48606   48607   48608   48601   48602   48603   48604   48605   48606
   48607   48608   48602   48603   48604   48605   48606   48603   48604   48605
   48606   48604   48605   48606   48605       0   48607   48608   48609   48610
   48611   48612   48616   48608   48609   48610   48609   48610   48611   48612
   48613   48614   48615   48616   48617   48618   48610   48611   48612   48616
   48611   48612   48613   48614   48615   48616   48617   48618   48619   48620
   48612   48613   48614   48615   48616   48617   48618   48613   48614   48615
   48616   48617   48618   48614   48615   48616   48615   48616   48616   48617
   48618   48619   48620   48621   48622   48640   48618   48619   48620   48619
   48620   48621   48622   48623   48624   48625   48640   48641   48642   48620
   48621   48622   48640   48621   48622   48623   48624   48625   48626   48627
   48628   48640   48641   48642   48643   48644   48622   48623   48624   48625
   48640   48641   48642   48623   48624   48625   48626   48627   48628   48629
   48630   48631   48640   48641   48642   48624   48625   48626   48627   48628
   48640   48625   48626   48627   48628   48640   48626   48627   48628   48629
   48630   48631   48632   48633   48640   48627   48628   48629   48630   48631
   48628   48629   48630   48631   48629   48630   48631   48632   48633   48634
   48637   48630   48631   48632   48633   48631   48632   48633   48632   48633
   48634   48635   48636   48637   48638   48639   48633   48634   48637   48634
   48635   48636   48637   48638   48639   48635   48636   48637   48638   48639
   48636   48637   48637   48638   48639   48639       0   48641   48642   48643
   48644   48645   48646   48650   48642   48643   48644   48643   48644   48645
   48646   48647   48648   48649   48650   48651   48652   48644   48645   48646
   48650   48645   48646   48647   48648   48649   48650   48651   48652   48653
   48654   48646   48647   48648   48649   48650   48651   48652   48647   48648
   48649   48650   48651   48652   48648   48649   48650   48649   48650   48650
   48651   48652   48653   48654   48655   48656   48669   48652   48653   48654
   48653   48654   48655   48656   48657   48658   48659   48669   48670   48671
   48654   48655   48656   48669   48655   48656   48657   48658   48659   48660
   48661   48665   48669   48670   48671   48672   48673   48656   48657   48658
   48659   48669   48670   48671   48657   48658   48659   48660   48661   48662
   48663   48664   48665   48666   48667   48668   48669   48670   48671   48658
   48659   48660   48661   48665   48669   48659   48660   48661   48665   48669
   48660   48661   48662   48663   48664   48665   48666   48667   48668   48669
   48661   48662   48663   48664   48665   48666   48667   48668   48662   48663
   48664   48665   48666   48667   48668   48663   48664   48665   48664   48665
   48665   48666   48667   48668   48667   48668   48668       0   48670   48671
   48672   48673   48674   48675   48686   48671   48672   48673   48672   48673
   48674   48675   48676   48677   48678   48686   48687   48688   48673   48674
   48675   48686   48674   48675   48676   48677   48678   48679   48680   48681
   48686   48687   48688   48689   48690   48675   48676   48677   48678   48686
   48687   48688   48676   48677   48678   48679   48680   48681   48682   48686
   48687   48688   48677   48678   48679   48680   48681   48686   48678   48679
   48680   48681   48686   48679   48680   48681   48682   48683   48684   48685
   48686   48680   48681   48682   48681   48682   48682   48683   48684   48685
   48683   48684   48685   48684   48685   48685       0   48687   48688   48689
   48690   48691   48692   48705   48688   48689   48690   48689   48690   48691
   48692   48693   48694   48695   48705   48706   48707   48690   48691   48692
   48705   48691   48692   48693   48694   48695   48696   48697   48701   48705
   48706   48707   48708   48709   48692   48693   48694   48695   48705   48706
   48707   48693   48694   48695   48696   48697   48698   48699   48700   48701
   48702   48703   48704   48705   48706   48707   48694   48695   48696   48697
   48701   48705   48695   48696   48697   48701   48705   48696   48697   48698
   48699   48700   48701   48702   48703   48704   48705   48697   48698   48699
   48700   48701   48702   48703   48704   48698   48699   48700   48701   48702
   48703   48704   48699   48700   48701   48700   48701   48701   48702   48703
   48704   48703   48704   48704       0   48706   48707   48708   48709   48710
   48711   48722   48707   48708   48709   48708   48709   48710   48711   48712
   48713   48714   48722   48723   48724   48709   48710   48711   48722   48710
   48711   48712   48713   48714   48715   48716   48717   48722   48723   48724
   48725   48726   48711   48712   48713   48714   48722   48723   48724   48712
   48713   48714   48715   48716   48717   48718   48719   48722   48723   48724
   48713   48714   48715   48716   48717   48722   48714   48715   48716   48717
   48722   48715   48716   48717   48718   48719   48720   48721   48722   48716
   48717   48718   48719   48717   48718   48719   48718   48719   48720   48721
   48719   48720   48721   48720   48721   48721       0   48723   48724   48725
   48726   48727   48728   48729   48724   48725   48726   48725   48726   48727
   48728   48729   48730   48731   48726   48727   48728   48729   48727   48728
   48729   48730   48731   48732   48733   48728   48729   48730   48731   48729
   48730   48731   48730   48731   48732   48733   48734   48735   48745   48731
   48732   48733   48732   48733   48734   48735   48736   48737   48741   48745
   48746   48747   48733   48734   48735   48745   48734   48735   48736   48737
   48738   48739   48740   48741   48742   48743   48744   48745   48746   48747
   48748   48749   48735   48736   48737   48741   48745   48746   48747   48736
   48737   48738   48739   48740   48741   48742   48743   48744   48745   48746
   48747   48737   48738   48739   48740   48741   48742   48743   48744   48745
   48738   48739   48740   48741   48742   48743   48744   48745   48739   48740
   48741   48740   48741   48741   48742   48743   48744   48745   48743   48744
   48744       0   48746   48747   48748   48749   48750   48751   48757   48747
   48748   48749   48748   48749   48750   48751   48752   48753   48754   48757
   48758   48759   48749   48750   48751   48757   48750   48751   48752   48753
   48754   48755   48756   48757   48758   48759   48760   48761   48751   48752
   48753   48754   48757   48758   48759   48752   48753   48754   48755   48756
   48757   48758   48759   48753   48754   48755   48756   48757   48754   48755
   48756   48757   48755   48756   48757   48756       0   48758   48759   48760
   48761   48762   48763   48776   48759   48760   48761   48760   48761   48762
   48763   48764   48765   48766   48776   48777   48778   48761   48762   48763
   48776   48762   48763   48764   48765   48766   48767   48768   48772   48776
   48777   48778   48779   48780   48763   48764   48765   48766   48776   48777
   48778   48764   48765   48766   48767   48768   48769   48770   48771   48772
   48773   48774   48775   48776   48777   48778   48765   48766   48767   48768
   48772   48776   48766   48767   48768   48772   48776   48767   48768   48769
   48770   48771   48772   48773   48774   48775   48776   48768   48769   48770
   48771   48772   48773   48774   48775   48769   48770   48771   48772   48773
   48774   48775   48770   48771   48772   48771   48772   48772   48773   48774
   48775   48774   48775   48775       0   48777   48778   48779   48780   48781
   48782   48795   48778   48779   48780   48779   48780   48781   48782   48783
   48784   48785   48795   48796   48797   48780   48781   48782   48795   48781
   48782   48783   48784   48785   48786   48787   48791   48795   48796   48797
   48798   48799   48782   48783   48784   48785   48795   48796   48797   48783
   48784   48785   48786   48787   48788   48789   48790   48791   48792   48793
   48794   48795   48796   48797   48784   48785   48786   48787   48791   48795
   48785   48786   48787   48791   48795   48786   48787   48788   48789   48790
   48791   48792   48793   48794   48795   48787   48788   48789   48790   48791
   48792   48793   48794   48788   48789   48790   48791   48792   48793   48794
   48789   48790   48791   48790   48791   48791   48792   48793   48794   48793
   48794   48794       0   48796   48797   48798   48799   48800   48801   48805
   48797   48798   48799   48798   48799   48800   48801   48802   48803   48804
   48805   48806   48807   48799   48800   48801   48805   48800   48801   48802
   48803   48804   48805   48806   48807   48808   48809   48801   48802   48803
   48804   48805   48806   48807   48802   48803   48804   48805   48806   48807
   48803   48804   48805   48804   48805   48805   48806   48807   48808   48809
   48810   48811   48817   48807   48808   48809   48808   48809   48810   48811
   48812   48813   48814   48817   48818   48819   48809   48810   48811   48817
   48810   48811   48812   48813   48814   48815   48816   48817   48818   48819
   48820   48821   48811   48812   48813   48814   48817   48818   48819   48812
   48813   48814   48815   48816   48817   48818   48819   48813   48814   48815
   48816   48817   48814   48815   48816   48817   48815   48816   48817   48816
       0   48818   48819   48820   48821   48822   48823   48827   48819   48820
   48821   48820   48821   48822   48823   48824   48825   48826   48827   48828
   48829   48821   48822   48823   48827   48822   48823   48824   48825   48826
   48827   48828   48829   48830   48831   48823   48824   48825   48826   48827
   48828   48829   48824   48825   48826   48827   48828   48829   48825   48826
   48827   48826   48827   48827   48828   48829   48830   48831   48832   48833
   48843   48829   48830   48831   48830   48831   48832   48833   48834   48835
   48839   48843   48844   48845   48831   48832   48833   48843   48832   48833
   48834   48835   48836   48837   48838   48839   48840   48841   48842   48843
   48844   48845   48846   48847   48833   48834   48835   48839   48843   48844
   48845   48834   48835   48836   48837   48838   48839   48840   48841   48842
   48843   48844   48845   48835   48836   48837   48838   48839   48840   48841
   48842   48843   48836   48837   48838   48839   48840   48841   48842   48843
   48837   48838   48839   48838   48839   48839   48840   48841   48842   48843
   48841   48842   48842       0   48844   48845   48846   48847   48848   48849
   48853   48845   48846   48847   48846   48847   48848   48849   48850   48851
   48852   48853   48854   48855   48847   48848   48849   48853   48848   48849
   48850   48851   48852   48853   48854   48855   48856   48857   48849   48850
   48851   48852   48853   48854   48855   48850   48851   48852   48853   48854
   48855   48851   48852   48853   48852   48853   48853   48854   48855   48856
   48857   48858   48859   48869   48855   48856   48857   48856   48857   48858
   48859   48860   48861   48865   48869   48870   48871   48857   48858   48859
   48869   48858   48859   48860   48861   48862   48863   48864   48865   48866
   48867   48868   48869   48870   48871   48872   48873   48859   48860   48861
   48865   48869   48870   48871   48860   48861   48862   48863   48864   48865
   48866   48867   48868   48869   48870   48871   48861   48862   48863   48864
   48865   48866   48867   48868   48869   48862   48863   48864   48865   48866
   48867   48868   48869   48863   48864   48865   48864   48865   48865   48866
   48867   48868   48869   48867   48868   48868       0   48870   48871   48872
   48873   48874   48875   48883   48871   48872   48873   48872   48873   48874
   48875   48876   48877   48881   48883   48884   48885   48873   48874   48875
   48883   48874   48875   48876   48877   48878   48879   48880   48881   48882
   48883   48884   48885   48886   48887   48875   48876   48877   48881   48883
   48884   48885   48876   48877   48878   48879   48880   48881   48882   48883
   48884   48885   48877   48878   48879   48880   48881   48882   48883   48878
   48879   48880   48881   48882   48883   48879   48880   48881   48880   48881
   48881   48882   48883       0   48884   48885   48886   48887   48888   48889
   48900   48885   48886   48887   48886   48887   48888   48889   48890   48891
   48892   48900   48901   48902   48887   48888   48889   48900   48888   48889
   48890   48891   48892   48893   48894   48895   48900   48901   48902   48903
   48904   48889   48890   48891   48892   48900   48901   48902   48890   48891
   48892   48893   48894   48895   48896   48900   48901   48902   48891   48892
   48893   48894   48895   48900   48892   48893   48894   48895   48900   48893
   48894   48895   48896   48897   48898   48899   48900   48894   48895   48896
   48895   48896   48896   48897   48898   48899   48897   48898   48899   48898
   48899   48899       0   48901   48902   48903   48904   48905   48906   48907
   48902   48903   48904   48903   48904   48905   48906   48907   48908   48909
   48904   48905   48906   48907   48905   48906   48907   48908   48909   48910
   48919   48906   48907   48908   48909   48907   48908   48909   48908   48909
   48910   48911   48912   48913   48916   48919   48920   48921   48909   48910
   48919   48910   48911   48912   48913   48914   48915   48916   48917   48918
   48919   48920   48921   48922   48923   48911   48912   48913   48914   48915
   48916   48917   48918   48919   48920   48921   48912   48913   48914   48915
   48916   48919   48913   48914   48915   48916   48919   48914   48915   48916
   48917   48918   48919   48920   48921   48915   48916   48917   48918   48919
   48916   48917   48918   48919   48917   48918   48919   48920   48921   48922
   48923   48918   48919   48920   48921   48919   48920   48921   48920   48921
   48922   48923   48924   48925   48921   48922   48923   48922   48923   48924
   48925   48926   48927   48943   48923   48924   48925   48924   48925   48926
   48927   48928   48929   48930   48943   48944   48945   48925   48926   48927
   48943   48926   48927   48928   48929   48930   48931   48932   48933   48943
   48944   48945   48946   48947   48927   48928   48929   48930   48943   48944
   48945   48928   48929   48930   48931   48932   48933   48934   48935   48936
   48943   48944   48945   48929   48930   48931   48932   48933   48943   48930
   48931   48932   48933   48943   48931   48932   48933   48934   48935   48936
   48937   48938   48939   48943   48932   48933   48934   48935   48936   48933
   48934   48935   48936   48934   48935   48936   48937   48938   48939   48940
   48941   48942   48935   48936   48937   48938   48939   48936   48937   48938
   48939   48937   48938   48939   48940   48941   48942   48938   48939   48940
   48941   48942   48939   48940   48941   48942   48940   48941   48942   48941
   48942   48942       0   48944   48945   48946   48947   48948   48949   48950
   48945   48946   48947   48946   48947   48948   48949   48950   48951   48952
   48947   48948   48949   48950   48948   48949   48950   48951   48952   48953
   48954   48949   48950   48951   48952   48950   48951   48952   48951   48952
   48953   48954   48955   48956   48974   48952   48953   48954   48953   48954
   48955   48956   48957   48958   48959   48974   48975   48976   48954   48955
   48956   48974   48955   48956   48957   48958   48959   48960   48961   48962
   48974   48975   48976   48977   48978   48956   48957   48958   48959   48974
   48975   48976   48957   48958   48959   48960   48961   48962   48963   48964
   48965   48974   48975   48976   48958   48959   48960   48961   48962   48974
   48959   48960   48961   48962   48974   48960   48961   48962   48963   48964
   48965   48966   48967   48974   48961   48962   48963   48964   48965   48962
   48963   48964   48965   48963   48964   48965   48966   48967   48968   48971
   48964   48965   48966   48967   48965   48966   48967   48966   48967   48968
   48969   48970   48971   48972   48973   48967   48968   48971   48968   48969
   48970   48971   48972   48973   48969   48970   48971   48972   48973   48970
   48971   48971   48972   48973   48973       0   48975   48976   48977   48978
   48979   48980   48988   48976   48977   48978   48977   48978   48979   48980
   48981   48982   48986   48988   48989   48990   48978   48979   48980   48988
   48979   48980   48981   48982   48983   48984   48985   48986   48987   48988
   48989   48990   48991   48992   48980   48981   48982   48986   48988   48989
   48990   48981   48982   48983   48984   48985   48986   48987   48988   48989
   48990   48982   48983   48984   48985   48986   48987   48988   48983   48984
   48985   48986   48987   48988   48984   48985   48986   48985   48986   48986
   48987   48988       0   48989   48990   48991   48992   48993   48994   49004
   48990   48991   48992   48991   48992   48993   48994   48995   48996   49000
   49004   49005   49006   48992   48993   48994   49004   48993   48994   48995
   48996   48997   48998   48999   49000   49001   49002   49003   49004   49005
   49006   49007   49008   48994   48995   48996   49000   49004   49005   49006
   48995   48996   48997   48998   48999   49000   49001   49002   49003   49004
   49005   49006   48996   48997   48998   48999   49000   49001   49002   49003
   49004   48997   48998   48999   49000   49001   49002   49003   49004   48998
   48999   49000   48999   49000   49000   49001   49002   49003   49004   49002
   49003   49003       0   49005   49006   49007   49008   49009   49010   49023
   49006   49007   49008   49007   49008   49009   49010   49011   49012   49016
   49023   49024   49025   49008   49009   49010   49023   49009   49010   49011
   49012   49013   49014   49015   49016   49017   49018   49019   49023   49024
   49025   49026   49027   49010   49011   49012   49016   49023   49024   49025
   49011   49012   49013   49014   49015   49016   49017   49018   49019   49020
   49021   49022   49023   49024   49025   49012   49013   49014   49015   49016
   49017   49018   49019   49023   49013   49014   49015   49016   49017   49018
   49019   49023   49014   49015   49016   49015   49016   49016   49017   49018
   49019   49020   49021   49022   49023   49018   49019   49020   49021   49022
   49019   49020   49021   49022   49020   49021   49022   49021   49022   49022
       0   49024   49025   49026   49027   49028   49029   49042   49025   49026
   49027   49026   49027   49028   49029   49030   49031   49035   49042   49043
   49044   49027   49028   49029   49042   49028   49029   49030   49031   49032
   49033   49034   49035   49036   49037   49038   49042   49043   49044   49045
   49046   49029   49030   49031   49035   49042   49043   49044   49030   49031
   49032   49033   49034   49035   49036   49037   49038   49039   49040   49041
   49042   49043   49044   49031   49032   49033   49034   49035   49036   49037
   49038   49042   49032   49033   49034   49035   49036   49037   49038   49042
   49033   49034   49035   49034   49035   49035   49036   49037   49038   49039
   49040   49041   49042   49037   49038   49039   49040   49041   49038   49039
   49040   49041   49039   49040   49041   49040   49041   49041       0   49043
   49044   49045   49046   49047   49048   49057   49044   49045   49046   49045
   49046   49047   49048   49049   49050   49051   49057   49058   49059   49046
   49047   49048   49057   49047   49048   49049   49050   49051   49052   49053
   49054   49057   49058   49059   49060   49061   49048   49049   49050   49051
   49057   49058   49059   49049   49050   49051   49052   49053   49054   49055
   49056   49057   49058   49059   49050   49051   49052   49053   49054   49057
   49051   49052   49053   49054   49057   49052   49053   49054   49055   49056
   49057   49053   49054   49055   49056   49054   49055   49056   49055   49056
   49056       0   49058   49059   49060   49061   49062   49063   49074   49059
   49060   49061   49060   49061   49062   49063   49064   49065   49066   49074
   49075   49076   49061   49062   49063   49074   49062   49063   49064   49065
   49066   49067   49068   49069   49074   49075   49076   49077   49078   49063
   49064   49065   49066   49074   49075   49076   49064   49065   49066   49067
   49068   49069   49070   49071   49074   49075   49076   49065   49066   49067
   49068   49069   49074   49066   49067   49068   49069   49074   49067   49068
   49069   49070   49071   49072   49073   49074   49068   49069   49070   49071
   49069   49070   49071   49070   49071   49072   49073   49071   49072   49073
   49072   49073   49073       0   49075   49076   49077   49078   49079   49080
   49085   49076   49077   49078   49077   49078   49079   49080   49081   49082
   49083   49085   49086   49087   49078   49079   49080   49085   49079   49080
   49081   49082   49083   49084   49085   49086   49087   49088   49089   49080
   49081   49082   49083   49085   49086   49087   49081   49082   49083   49084
   49085   49086   49087   49082   49083   49084   49085   49083   49084   49085
   49084   49085       0   49086   49087   49088   49089   49090   49091   49109
   49087   49088   49089   49088   49089   49090   49091   49092   49093   49094
   49109   49110   49111   49089   49090   49091   49109   49090   49091   49092
   49093   49094   49095   49108   49109   49110   49111   49112   49113   49091
   49092   49093   49094   49109   49110   49111   49092   49093   49094   49095
   49096   49097   49099   49106   49108   49109   49110   49111   49093   49094
   49095   49108   49109   49094   49095   49108   49109   49095   49096   49097
   49098   49099   49100   49104   49106   49107   49108   49109   49096   49097
   49098   49099   49100   49106   49108   49097   49098   49099   49108   49098
   49099   49100   49101   49102   49106   49108   49099   49100   49108   49100
   49101   49102   49103   49104   49106   49107   49108   49101   49102   49103
   49104   49105   49106   49108   49102   49103   49104   49108   49103   49104
   49105   49106   49107   49108   49104   49105   49106   49105   49106   49107
   49108   49106   49107   49108   49107   49108   49108       0   49110   49111
   49112   49113   49114   49115   49116   49111   49112   49113   49112   49113
   49114   49115   49116   49117   49118   49113   49114   49115   49116   49114
   49115   49116   49117   49118   49119   49120   49115   49116   49117   49118
   49116   49117   49118   49117   49118   49119   49120   49121   49122   49127
   49118   49119   49120   49119   49120   49121   49122   49123   49124   49125
   49127   49128   49129   49120   49121   49122   49127   49121   49122   49123
   49124   49125   49126   49127   49128   49129   49130   49139   49122   49123
   49124   49125   49127   49128   49129   49123   49124   49125   49126   49127
   49128   49129   49124   49125   49126   49127   49125   49126   49127   49126
   49127       0   49128   49129   49130   49131   49132   49133   49136   49139
   49140   49141   49129   49130   49139   49130   49131   49132   49133   49134
   49135   49136   49137   49138   49139   49140   49141   49142   49143   49131
   49132   49133   49134   49135   49136   49137   49138   49139   49140   49141
   49132   49133   49134   49135   49136   49139   49133   49134   49135   49136
   49139   49134   49135   49136   49137   49138   49139   49140   49141   49135
   49136   49137   49138   49139   49136   49137   49138   49139   49137   49138
   49139   49140   49141   49142   49143   49138   49139   49140   49141   49139
   49140   49141   49140   49141   49142   49143   49144   49145   49141   49142
   49143   49142   49143   49144   49145   49146   49147   49163   49143   49144
   49145   49144   49145   49146   49147   49148   49149   49150   49163   49164
   49165   49145   49146   49147   49163   49146   49147   49148   49149   49150
   49151   49152   49153   49163   49164   49165   49166   49167   49147   49148
   49149   49150   49163   49164   49165   49148   49149   49150   49151   49152
   49153   49154   49155   49156   49163   49164   49165   49149   49150   49151
   49152   49153   49163   49150   49151   49152   49153   49163   49151   49152
   49153   49154   49155   49156   49157   49158   49159   49163   49152   49153
   49154   49155   49156   49153   49154   49155   49156   49154   49155   49156
   49157   49158   49159   49160   49161   49162   49155   49156   49157   49158
   49159   49156   49157   49158   49159   49157   49158   49159   49160   49161
   49162   49158   49159   49160   49161   49162   49159   49160   49161   49162
   49160   49161   49162   49161   49162   49162       0   49164   49165   49166
   49167   49168   49169   49179   49165   49166   49167   49166   49167   49168
   49169   49170   49171   49175   49179   49180   49181   49167   49168   49169
   49179   49168   49169   49170   49171   49172   49173   49174   49175   49176
   49177   49178   49179   49180   49181   49182   49183   49169   49170   49171
   49175   49179   49180   49181   49170   49171   49172   49173   49174   49175
   49176   49177   49178   49179   49180   49181   49171   49172   49173   49174
   49175   49176   49177   49178   49179   49172   49173   49174   49175   49176
   49177   49178   49179   49173   49174   49175   49174   49175   49175   49176
   49177   49178   49179   49177   49178   49178       0   49180   49181   49182
   49183   49184   49185   49193   49181   49182   49183   49182   49183   49184
   49185   49186   49187   49191   49193   49194   49195   49183   49184   49185
   49193   49184   49185   49186   49187   49188   49189   49190   49191   49192
   49193   49194   49195   49196   49197   49185   49186   49187   49191   49193
   49194   49195   49186   49187   49188   49189   49190   49191   49192   49193
   49194   49195   49187   49188   49189   49190   49191   49192   49193   49188
   49189   49190   49191   49192   49193   49189   49190   49191   49190   49191
   49191   49192   49193       0   49194   49195   49196   49197   49198   49199
   49215   49195   49196   49197   49196   49197   49198   49199   49200   49201
   49202   49215   49216   49217   49197   49198   49199   49215   49198   49199
   49200   49201   49202   49203   49204   49205   49215   49216   49217   49218
   49219   49199   49200   49201   49202   49215   49216   49217   49200   49201
   49202   49203   49204   49205   49206   49207   49208   49215   49216   49217
   49201   49202   49203   49204   49205   49215   49202   49203   49204   49205
   49215   49203   49204   49205   49206   49207   49208   49209   49210   49211
   49215   49204   49205   49206   49207   49208   49205   49206   49207   49208
   49206   49207   49208   49209   49210   49211   49212   49213   49214   49207
   49208   49209   49210   49211   49208   49209   49210   49211   49209   49210
   49211   49212   49213   49214   49210   49211   49212   49213   49214   49211
   49212   49213   49214   49212   49213   49214   49213   49214   49214       0
   49216   49217   49218   49219   49220   49221   49227   49217   49218   49219
   49218   49219   49220   49221   49222   49223   49224   49227   49228   49229
   49219   49220   49221   49227   49220   49221   49222   49223   49224   49225
   49226   49227   49228   49229   49230   49231   49221   49222   49223   49224
   49227   49228   49229   49222   49223   49224   49225   49226   49227   49228
   49229   49223   49224   49225   49226   49227   49224   49225   49226   49227
   49225   49226   49227   49226       0   49228   49229   49230   49231   49232
   49233   49234   49229   49230   49231   49230   49231   49232   49233   49234
   49235   49236   49231   49232   49233   49234   49232   49233   49234   49235
   49236   49237   49238   49233   49234   49235   49236   49234   49235   49236
   49235   49236   49237   49238   49239   49240   49250   49236   49237   49238
   49237   49238   49239   49240   49241   49242   49246   49250   49251   49252
   49238   49239   49240   49250   49239   49240   49241   49242   49243   49244
   49245   49246   49247   49248   49249   49250   49251   49252   49253   49254
   49240   49241   49242   49246   49250   49251   49252   49241   49242   49243
   49244   49245   49246   49247   49248   49249   49250   49251   49252   49242
   49243   49244   49245   49246   49247   49248   49249   49250   49243   49244
   49245   49246   49247   49248   49249   49250   49244   49245   49246   49245
   49246   49246   49247   49248   49249   49250   49248   49249   49249       0
   49251   49252   49253   49254   49255   49256   49264   49252   49253   49254
   49253   49254   49255   49256   49257   49258   49262   49264   49265   49266
   49254   49255   49256   49264   49255   49256   49257   49258   49259   49260
   49261   49262   49263   49264   49265   49266   49267   49268   49256   49257
   49258   49262   49264   49265   49266   49257   49258   49259   49260   49261
   49262   49263   49264   49265   49266   49258   49259   49260   49261   49262
   49263   49264   49259   49260   49261   49262   49263   49264   49260   49261
   49262   49261   49262   49262   49263   49264       0   49265   49266   49267
   49268   49269   49270   49280   49266   49267   49268   49267   49268   49269
   49270   49271   49272   49276   49280   49281   49282   49268   49269   49270
   49280   49269   49270   49271   49272   49273   49274   49275   49276   49277
   49278   49279   49280   49281   49282   49283   49284   49270   49271   49272
   49276   49280   49281   49282   49271   49272   49273   49274   49275   49276
   49277   49278   49279   49280   49281   49282   49272   49273   49274   49275
   49276   49277   49278   49279   49280   49273   49274   49275   49276   49277
   49278   49279   49280   49274   49275   49276   49275   49276   49276   49277
   49278   49279   49280   49278   49279   49279       0   49281   49282   49283
   49284   49285   49286   49290   49282   49283   49284   49283   49284   49285
   49286   49287   49288   49289   49290   49291   49292   49284   49285   49286
   49290   49285   49286   49287   49288   49289   49290   49291   49292   49293
   49294   49286   49287   49288   49289   49290   49291   49292   49287   49288
   49289   49290   49291   49292   49288   49289   49290   49289   49290   49290
   49291   49292   49293   49294   49295   49296   49312   49292   49293   49294
   49293   49294   49295   49296   49297   49298   49299   49312   49313   49314
   49294   49295   49296   49312   49295   49296   49297   49298   49299   49300
   49301   49302   49312   49313   49314   49315   49316   49296   49297   49298
   49299   49312   49313   49314   49297   49298   49299   49300   49301   49302
   49303   49304   49305   49312   49313   49314   49298   49299   49300   49301
   49302   49312   49299   49300   49301   49302   49312   49300   49301   49302
   49303   49304   49305   49306   49307   49308   49312   49301   49302   49303
   49304   49305   49302   49303   49304   49305   49303   49304   49305   49306
   49307   49308   49309   49310   49311   49304   49305   49306   49307   49308
   49305   49306   49307   49308   49306   49307   49308   49309   49310   49311
   49307   49308   49309   49310   49311   49308   49309   49310   49311   49309
   49310   49311   49310   49311   49311       0   49313   49314   49315   49316
   49317   49318   49323   49314   49315   49316   49315   49316   49317   49318
   49319   49320   49321   49323   49324   49325   49316   49317   49318   49323
   49317   49318   49319   49320   49321   49322   49323   49324   49325   49326
   49327   49318   49319   49320   49321   49323   49324   49325   49319   49320
   49321   49322   49323   49324   49325   49320   49321   49322   49323   49321
   49322   49323   49322   49323       0   49324   49325   49326   49327   49328
   49329   49342   49325   49326   49327   49326   49327   49328   49329   49330
   49331   49335   49342   49343   49344   49327   49328   49329   49342   49328
   49329   49330   49331   49332   49333   49334   49335   49336   49337   49338
   49342   49343   49344   49345   49346   49329   49330   49331   49335   49342
   49343   49344   49330   49331   49332   49333   49334   49335   49336   49337
   49338   49339   49340   49341   49342   49343   49344   49331   49332   49333
   49334   49335   49336   49337   49338   49342   49332   49333   49334   49335
   49336   49337   49338   49342   49333   49334   49335   49334   49335   49335
   49336   49337   49338   49339   49340   49341   49342   49337   49338   49339
   49340   49341   49338   49339   49340   49341   49339   49340   49341   49340
   49341   49341       0   49343   49344   49345   49346   49347   49348   49354
   49344   49345   49346   49345   49346   49347   49348   49349   49350   49351
   49354   49355   49356   49346   49347   49348   49354   49347   49348   49349
   49350   49351   49352   49353   49354   49355   49356   49357   49358   49348
   49349   49350   49351   49354   49355   49356   49349   49350   49351   49352
   49353   49354   49355   49356   49350   49351   49352   49353   49354   49351
   49352   49353   49354   49352   49353   49354   49353       0   49355   49356
   49357   49358   49359   49360   49373   49356   49357   49358   49357   49358
   49359   49360   49361   49362   49363   49373   49374   49375   49358   49359
   49360   49373   49359   49360   49361   49362   49363   49364   49365   49369
   49373   49374   49375   49376   49377   49360   49361   49362   49363   49373
   49374   49375   49361   49362   49363   49364   49365   49366   49367   49368
   49369   49370   49371   49372   49373   49374   49375   49362   49363   49364
   49365   49369   49373   49363   49364   49365   49369   49373   49364   49365
   49366   49367   49368   49369   49370   49371   49372   49373   49365   49366
   49367   49368   49369   49370   49371   49372   49366   49367   49368   49369
   49370   49371   49372   49367   49368   49369   49368   49369   49369   49370
   49371   49372   49371   49372   49372       0   49374   49375   49376   49377
   49378   49379   49395   49375   49376   49377   49376   49377   49378   49379
   49380   49381   49382   49395   49396   49397   49377   49378   49379   49395
   49378   49379   49380   49381   49382   49383   49384   49385   49395   49396
   49397   49398   49399   49379   49380   49381   49382   49395   49396   49397
   49380   49381   49382   49383   49384   49385   49386   49387   49388   49395
   49396   49397   49381   49382   49383   49384   49385   49395   49382   49383
   49384   49385   49395   49383   49384   49385   49386   49387   49388   49389
   49390   49391   49395   49384   49385   49386   49387   49388   49385   49386
   49387   49388   49386   49387   49388   49389   49390   49391   49392   49393
   49394   49387   49388   49389   49390   49391   49388   49389   49390   49391
   49389   49390   49391   49392   49393   49394   49390   49391   49392   49393
   49394   49391   49392   49393   49394   49392   49393   49394   49393   49394
   49394       0   49396   49397   49398   49399   49400   49401   49407   49397
   49398   49399   49398   49399   49400   49401   49402   49403   49404   49407
   49408   49409   49399   49400   49401   49407   49400   49401   49402   49403
   49404   49405   49406   49407   49408   49409   49410   49411   49401   49402
   49403   49404   49407   49408   49409   49402   49403   49404   49405   49406
   49407   49408   49409   49403   49404   49405   49406   49407   49404   49405
   49406   49407   49405   49406   49407   49406       0   49408   49409   49410
   49411   49412   49413   49429   49409   49410   49411   49410   49411   49412
   49413   49414   49415   49416   49429   49430   49431   49411   49412   49413
   49429   49412   49413   49414   49415   49416   49417   49418   49419   49429
   49430   49431   49432   49433   49413   49414   49415   49416   49429   49430
   49431   49414   49415   49416   49417   49418   49419   49420   49421   49422
   49429   49430   49431   49415   49416   49417   49418   49419   49429   49416
   49417   49418   49419   49429   49417   49418   49419   49420   49421   49422
   49423   49424   49425   49429   49418   49419   49420   49421   49422   49419
   49420   49421   49422   49420   49421   49422   49423   49424   49425   49426
   49427   49428   49421   49422   49423   49424   49425   49422   49423   49424
   49425   49423   49424   49425   49426   49427   49428   49424   49425   49426
   49427   49428   49425   49426   49427   49428   49426   49427   49428   49427
   49428   49428       0   49430   49431   49432   49433   49434   49435   49450
   49431   49432   49433   49432   49433   49434   49435   49436   49437   49438
   49450   49451   49452   49433   49434   49435   49450   49434   49435   49436
   49437   49438   49439   49448   49450   49451   49452   49453   49454   49435
   49436   49437   49438   49450   49451   49452   49436   49437   49438   49439
   49440   49441   49446   49448   49449   49450   49451   49452   49437   49438
   49439   49448   49450   49438   49439   49448   49450   49439   49440   49441
   49442   49443   49446   49447   49448   49449   49450   49440   49441   49442
   49443   49444   49446   49448   49449   49441   49442   49443   49448   49442
   49443   49444   49445   49446   49447   49448   49443   49444   49446   49444
   49445   49446   49447   49448   49449   49445   49446   49447   49448   49446
   49447   49448   49449   49448   49449   49449       0   49451   49452   49453
   49454   49455   49456   49472   49452   49453   49454   49453   49454   49455
   49456   49457   49458   49459   49472   49473   49474   49454   49455   49456
   49472   49455   49456   49457   49458   49459   49460   49461   49462   49472
   49473   49474   49475   49476   49456   49457   49458   49459   49472   49473
   49474   49457   49458   49459   49460   49461   49462   49463   49464   49465
   49472   49473   49474   49458   49459   49460   49461   49462   49472   49459
   49460   49461   49462   49472   49460   49461   49462   49463   49464   49465
   49466   49467   49468   49472   49461   49462   49463   49464   49465   49462
   49463   49464   49465   49463   49464   49465   49466   49467   49468   49469
   49470   49471   49464   49465   49466   49467   49468   49465   49466   49467
   49468   49466   49467   49468   49469   49470   49471   49467   49468   49469
   49470   49471   49468   49469   49470   49471   49469   49470   49471   49470
   49471   49471       0   49473   49474   49475   49476   49477   49478   49486
   49474   49475   49476   49475   49476   49477   49478   49479   49480   49481
   49486   49487   49488   49476   49477   49478   49486   49477   49478   49479
   49480   49481   49482   49483   49486   49487   49488   49489   49490   49478
   49479   49480   49481   49486   49487   49488   49479   49480   49481   49482
   49483   49484   49485   49486   49487   49488   49480   49481   49482   49483
   49486   49481   49482   49483   49486   49482   49483   49484   49485   49486
   49483   49484   49485   49484   49485   49485       0   49487   49488   49489
   49490   49491   49492   49505   49488   49489   49490   49489   49490   49491
   49492   49493   49494   49498   49505   49506   49507   49490   49491   49492
   49505   49491   49492   49493   49494   49495   49496   49497   49498   49499
   49500   49501   49505   49506   49507   49508   49509   49492   49493   49494
   49498   49505   49506   49507   49493   49494   49495   49496   49497   49498
   49499   49500   49501   49502   49503   49504   49505   49506   49507   49494
   49495   49496   49497   49498   49499   49500   49501   49505   49495   49496
   49497   49498   49499   49500   49501   49505   49496   49497   49498   49497
   49498   49498   49499   49500   49501   49502   49503   49504   49505   49500
   49501   49502   49503   49504   49501   49502   49503   49504   49502   49503
   49504   49503   49504   49504       0   49506   49507   49508   49509   49510
   49511   49512   49507   49508   49509   49508   49509   49510   49511   49512
   49513   49514   49509   49510   49511   49512   49510   49511   49512   49513
   49514   49515   49516   49511   49512   49513   49514   49512   49513   49514
   49513   49514   49515   49516   49517   49518   49522   49514   49515   49516
   49515   49516   49517   49518   49519   49520   49521   49522   49523   49524
   49516   49517   49518   49522   49517   49518   49519   49520   49521   49522
   49523   49524   49525   49526   49518   49519   49520   49521   49522   49523
   49524   49519   49520   49521   49522   49523   49524   49520   49521   49522
   49521   49522   49522   49523   49524   49525   49526   49527   49528   49544
   49524   49525   49526   49525   49526   49527   49528   49529   49530   49531
   49544   49545   49546   49526   49527   49528   49544   49527   49528   49529
   49530   49531   49532   49533   49534   49544   49545   49546   49547   49548
   49528   49529   49530   49531   49544   49545   49546   49529   49530   49531
   49532   49533   49534   49535   49536   49537   49544   49545   49546   49530
   49531   49532   49533   49534   49544   49531   49532   49533   49534   49544
   49532   49533   49534   49535   49536   49537   49538   49539   49540   49544
   49533   49534   49535   49536   49537   49534   49535   49536   49537   49535
   49536   49537   49538   49539   49540   49541   49542   49543   49536   49537
   49538   49539   49540   49537   49538   49539   49540   49538   49539   49540
   49541   49542   49543   49539   49540   49541   49542   49543   49540   49541
   49542   49543   49541   49542   49543   49542   49543   49543       0   49545
   49546   49547   49548   49549   49550   49563   49546   49547   49548   49547
   49548   49549   49550   49551   49552   49553   49563   49564   49565   49548
   49549   49550   49563   49549   49550   49551   49552   49553   49554   49555
   49559   49563   49564   49565   49566   49567   49550   49551   49552   49553
   49563   49564   49565   49551   49552   49553   49554   49555   49556   49557
   49558   49559   49560   49561   49562   49563   49564   49565   49552   49553
   49554   49555   49559   49563   49553   49554   49555   49559   49563   49554
   49555   49556   49557   49558   49559   49560   49561   49562   49563   49555
   49556   49557   49558   49559   49560   49561   49562   49556   49557   49558
   49559   49560   49561   49562   49557   49558   49559   49558   49559   49559
   49560   49561   49562   49561   49562   49562       0   49564   49565   49566
   49567   49568   49569   49579   49565   49566   49567   49566   49567   49568
   49569   49570   49571   49575   49579   49580   49581   49567   49568   49569
   49579   49568   49569   49570   49571   49572   49573   49574   49575   49576
   49577   49578   49579   49580   49581   49582   49583   49569   49570   49571
   49575   49579   49580   49581   49570   49571   49572   49573   49574   49575
   49576   49577   49578   49579   49580   49581   49571   49572   49573   49574
   49575   49576   49577   49578   49579   49572   49573   49574   49575   49576
   49577   49578   49579   49573   49574   49575   49574   49575   49575   49576
   49577   49578   49579   49577   49578   49578       0   49580   49581   49582
   49583   49584   49585   49596   49581   49582   49583   49582   49583   49584
   49585   49586   49587   49588   49596   49597   49598   49583   49584   49585
   49596   49584   49585   49586   49587   49588   49589   49590   49591   49596
   49597   49598   49599   49600   49585   49586   49587   49588   49596   49597
   49598   49586   49587   49588   49589   49590   49591   49592   49593   49596
   49597   49598   49587   49588   49589   49590   49591   49596   49588   49589
   49590   49591   49596   49589   49590   49591   49592   49593   49594   49595
   49596   49590   49591   49592   49593   49591   49592   49593   49592   49593
   49594   49595   49593   49594   49595   49594   49595   49595       0   49597
   49598   49599   49600   49601   49602   49608   49598   49599   49600   49599
   49600   49601   49602   49603   49604   49605   49608   49609   49610   49600
   49601   49602   49608   49601   49602   49603   49604   49605   49606   49607
   49608   49609   49610   49611   49612   49602   49603   49604   49605   49608
   49609   49610   49603   49604   49605   49606   49607   49608   49609   49610
   49604   49605   49606   49607   49608   49605   49606   49607   49608   49606
   49607   49608   49607       0   49609   49610   49611   49612   49613   49614
   49624   49610   49611   49612   49611   49612   49613   49614   49615   49616
   49620   49624   49625   49626   49612   49613   49614   49624   49613   49614
   49615   49616   49617   49618   49619   49620   49621   49622   49623   49624
   49625   49626   49627   49628   49614   49615   49616   49620   49624   49625
   49626   49615   49616   49617   49618   49619   49620   49621   49622   49623
   49624   49625   49626   49616   49617   49618   49619   49620   49621   49622
   49623   49624   49617   49618   49619   49620   49621   49622   49623   49624
   49618   49619   49620   49619   49620   49620   49621   49622   49623   49624
   49622   49623   49623       0   49625   49626   49627   49628   49629   49630
   49634   49626   49627   49628   49627   49628   49629   49630   49631   49632
   49633   49634   49635   49636   49628   49629   49630   49634   49629   49630
   49631   49632   49633   49634   49635   49636   49637   49638   49630   49631
   49632   49633   49634   49635   49636   49631   49632   49633   49634   49635
   49636   49632   49633   49634   49633   49634   49634   49635   49636   49637
   49638   49639   49640   49648   49636   49637   49638   49637   49638   49639
   49640   49641   49642   49643   49648   49649   49650   49638   49639   49640
   49648   49639   49640   49641   49642   49643   49644   49645   49648   49649
   49650   49651   49652   49640   49641   49642   49643   49648   49649   49650
   49641   49642   49643   49644   49645   49646   49647   49648   49649   49650
   49642   49643   49644   49645   49648   49643   49644   49645   49648   49644
   49645   49646   49647   49648   49645   49646   49647   49646   49647   49647
       0   49649   49650   49651   49652   49653   49654   49662   49650   49651
   49652   49651   49652   49653   49654   49655   49656   49657   49662   49663
   49664   49652   49653   49654   49662   49653   49654   49655   49656   49657
   49658   49659   49662   49663   49664   49665   49666   49654   49655   49656
   49657   49662   49663   49664   49655   49656   49657   49658   49659   49660
   49661   49662   49663   49664   49656   49657   49658   49659   49662   49657
   49658   49659   49662   49658   49659   49660   49661   49662   49659   49660
   49661   49660   49661   49661       0   49663   49664   49665   49666   49667
   49668   49676   49664   49665   49666   49665   49666   49667   49668   49669
   49670   49674   49676   49677   49678   49666   49667   49668   49676   49667
   49668   49669   49670   49671   49672   49673   49674   49675   49676   49677
   49678   49679   49680   49668   49669   49670   49674   49676   49677   49678
   49669   49670   49671   49672   49673   49674   49675   49676   49677   49678
   49670   49671   49672   49673   49674   49675   49676   49671   49672   49673
   49674   49675   49676   49672   49673   49674   49673   49674   49674   49675
   49676       0   49677   49678   49679   49680   49681   49682   49690   49678
   49679   49680   49679   49680   49681   49682   49683   49684   49685   49690
   49691   49692   49680   49681   49682   49690   49681   49682   49683   49684
   49685   49686   49687   49690   49691   49692   49693   49694   49682   49683
   49684   49685   49690   49691   49692   49683   49684   49685   49686   49687
   49688   49689   49690   49691   49692   49684   49685   49686   49687   49690
   49685   49686   49687   49690   49686   49687   49688   49689   49690   49687
   49688   49689   49688   49689   49689       0   49691   49692   49693   49694
   49695   49696   49705   49692   49693   49694   49693   49694   49695   49696
   49697   49698   49699   49705   49706   49707   49694   49695   49696   49705
   49695   49696   49697   49698   49699   49700   49701   49702   49705   49706
   49707   49708   49709   49696   49697   49698   49699   49705   49706   49707
   49697   49698   49699   49700   49701   49702   49703   49704   49705   49706
   49707   49698   49699   49700   49701   49702   49705   49699   49700   49701
   49702   49705   49700   49701   49702   49703   49704   49705   49701   49702
   49703   49704   49702   49703   49704   49703   49704   49704       0   49706
   49707   49708   49709   49710   49711   49720   49707   49708   49709   49708
   49709   49710   49711   49712   49713   49714   49720   49721   49722   49709
   49710   49711   49720   49710   49711   49712   49713   49714   49715   49716
   49717   49720   49721   49722   49723   49724   49711   49712   49713   49714
   49720   49721   49722   49712   49713   49714   49715   49716   49717   49718
   49719   49720   49721   49722   49713   49714   49715   49716   49717   49720
   49714   49715   49716   49717   49720   49715   49716   49717   49718   49719
   49720   49716   49717   49718   49719   49717   49718   49719   49718   49719
   49719       0   49721   49722   49723   49724   49725   49726   49730   49722
   49723   49724   49723   49724   49725   49726   49727   49728   49729   49730
   49731   49732   49724   49725   49726   49730   49725   49726   49727   49728
   49729   49730   49731   49732   49733   49734   49726   49727   49728   49729
   49730   49731   49732   49727   49728   49729   49730   49731   49732   49728
   49729   49730   49729   49730   49730   49731   49732   49733   49734   49735
   49736   49737   49732   49733   49734   49733   49734   49735   49736   49737
   49738   49739   49734   49735   49736   49737   49735   49736   49737   49738
   49739   49740   49741   49736   49737   49738   49739   49737   49738   49739
   49738   49739   49740   49741   49742   49743   49749   49739   49740   49741
   49740   49741   49742   49743   49744   49745   49746   49749   49750   49751
   49741   49742   49743   49749   49742   49743   49744   49745   49746   49747
   49748   49749   49750   49751   49752   49753   49743   49744   49745   49746
   49749   49750   49751   49744   49745   49746   49747   49748   49749   49750
   49751   49745   49746   49747   49748   49749   49746   49747   49748   49749
   49747   49748   49749   49748       0   49750   49751   49752   49753   49754
   49755   49756   49751   49752   49753   49752   49753   49754   49755   49756
   49757   49758   49753   49754   49755   49756   49754   49755   49756   49757
   49758   49759   49760   49755   49756   49757   49758   49756   49757   49758
   49757   49758   49759   49760   49761   49762   49770   49758   49759   49760
   49759   49760   49761   49762   49763   49764   49768   49770   49771   49772
   49760   49761   49762   49770   49761   49762   49763   49764   49765   49766
   49767   49768   49769   49770   49771   49772   49773   49774   49762   49763
   49764   49768   49770   49771   49772   49763   49764   49765   49766   49767
   49768   49769   49770   49771   49772   49764   49765   49766   49767   49768
   49769   49770   49765   49766   49767   49768   49769   49770   49766   49767
   49768   49767   49768   49768   49769   49770       0   49771   49772   49773
   49774   49775   49776   49784   49772   49773   49774   49773   49774   49775
   49776   49777   49778   49782   49784   49785   49786   49774   49775   49776
   49784   49775   49776   49777   49778   49779   49780   49781   49782   49783
   49784   49785   49786   49787   49788   49776   49777   49778   49782   49784
   49785   49786   49777   49778   49779   49780   49781   49782   49783   49784
   49785   49786   49778   49779   49780   49781   49782   49783   49784   49779
   49780   49781   49782   49783   49784   49780   49781   49782   49781   49782
   49782   49783   49784       0   49785   49786   49787   49788   49789   49790
   49798   49786   49787   49788   49787   49788   49789   49790   49791   49792
   49796   49798   49799   49800   49788   49789   49790   49798   49789   49790
   49791   49792   49793   49794   49795   49796   49797   49798   49799   49800
   49801   49802   49790   49791   49792   49796   49798   49799   49800   49791
   49792   49793   49794   49795   49796   49797   49798   49799   49800   49792
   49793   49794   49795   49796   49797   49798   49793   49794   49795   49796
   49797   49798   49794   49795   49796   49795   49796   49796   49797   49798
       0   49799   49800   49801   49802   49803   49804   49808   49800   49801
   49802   49801   49802   49803   49804   49805   49806   49807   49808   49809
   49810   49802   49803   49804   49808   49803   49804   49805   49806   49807
   49808   49809   49810   49811   49812   49804   49805   49806   49807   49808
   49809   49810   49805   49806   49807   49808   49809   49810   49806   49807
   49808   49807   49808   49808   49809   49810   49811   49812   49813   49814
   49822   49810   49811   49812   49811   49812   49813   49814   49815   49816
   49820   49822   49823   49824   49812   49813   49814   49822   49813   49814
   49815   49816   49817   49818   49819   49820   49821   49822   49823   49824
   49825   49826   49814   49815   49816   49820   49822   49823   49824   49815
   49816   49817   49818   49819   49820   49821   49822   49823   49824   49816
   49817   49818   49819   49820   49821   49822   49817   49818   49819   49820
   49821   49822   49818   49819   49820   49819   49820   49820   49821   49822
       0   49823   49824   49825   49826   49827   49828   49838   49824   49825
   49826   49825   49826   49827   49828   49829   49830   49834   49838   49839
   49840   49826   49827   49828   49838   49827   49828   49829   49830   49831
   49832   49833   49834   49835   49836   49837   49838   49839   49840   49841
   49842   49828   49829   49830   49834   49838   49839   49840   49829   49830
   49831   49832   49833   49834   49835   49836   49837   49838   49839   49840
   49830   49831   49832   49833   49834   49835   49836   49837   49838   49831
   49832   49833   49834   49835   49836   49837   49838   49832   49833   49834
   49833   49834   49834   49835   49836   49837   49838   49836   49837   49837
       0   49839   49840   49841   49842   49843   49844   49857   49840   49841
   49842   49841   49842   49843   49844   49845   49846   49847   49857   49858
   49859   49842   49843   49844   49857   49843   49844   49845   49846   49847
   49848   49849   49853   49857   49858   49859   49860   49861   49844   49845
   49846   49847   49857   49858   49859   49845   49846   49847   49848   49849
   49850   49851   49852   49853   49854   49855   49856   49857   49858   49859
   49846   49847   49848   49849   49853   49857   49847   49848   49849   49853
   49857   49848   49849   49850   49851   49852   49853   49854   49855   49856
   49857   49849   49850   49851   49852   49853   49854   49855   49856   49850
   49851   49852   49853   49854   49855   49856   49851   49852   49853   49852
   49853   49853   49854   49855   49856   49855   49856   49856       0   49858
   49859   49860   49861   49862   49863   49867   49859   49860   49861   49860
   49861   49862   49863   49864   49865   49866   49867   49868   49869   49861
   49862   49863   49867   49862   49863   49864   49865   49866   49867   49868
   49869   49870   49871   49863   49864   49865   49866   49867   49868   49869
   49864   49865   49866   49867   49868   49869   49865   49866   49867   49866
   49867   49867   49868   49869   49870   49871   49872   49873   49891   49869
   49870   49871   49870   49871   49872   49873   49874   49875   49876   49891
   49892   49893   49871   49872   49873   49891   49872   49873   49874   49875
   49876   49877   49878   49879   49891   49892   49893   49894   49895   49873
   49874   49875   49876   49891   49892   49893   49874   49875   49876   49877
   49878   49879   49880   49881   49882   49891   49892   49893   49875   49876
   49877   49878   49879   49891   49876   49877   49878   49879   49891   49877
   49878   49879   49880   49881   49882   49883   49884   49891   49878   49879
   49880   49881   49882   49879   49880   49881   49882   49880   49881   49882
   49883   49884   49885   49888   49881   49882   49883   49884   49882   49883
   49884   49883   49884   49885   49886   49887   49888   49889   49890   49884
   49885   49888   49885   49886   49887   49888   49889   49890   49886   49887
   49888   49889   49890   49887   49888   49888   49889   49890   49890       0
   49892   49893   49894   49895   49896   49897   49902   49893   49894   49895
   49894   49895   49896   49897   49898   49899   49900   49902   49903   49904
   49895   49896   49897   49902   49896   49897   49898   49899   49900   49901
   49902   49903   49904   49905   49906   49897   49898   49899   49900   49902
   49903   49904   49898   49899   49900   49901   49902   49903   49904   49899
   49900   49901   49902   49900   49901   49902   49901   49902       0   49903
   49904   49905   49906   49907   49908   49921   49904   49905   49906   49905
   49906   49907   49908   49909   49910   49914   49921   49922   49923   49906
   49907   49908   49921   49907   49908   49909   49910   49911   49912   49913
   49914   49915   49916   49917   49921   49922   49923   49924   49925   49908
   49909   49910   49914   49921   49922   49923   49909   49910   49911   49912
   49913   49914   49915   49916   49917   49918   49919   49920   49921   49922
   49923   49910   49911   49912   49913   49914   49915   49916   49917   49921
   49911   49912   49913   49914   49915   49916   49917   49921   49912   49913
   49914   49913   49914   49914   49915   49916   49917   49918   49919   49920
   49921   49916   49917   49918   49919   49920   49917   49918   49919   49920
   49918   49919   49920   49919   49920   49920       0   49922   49923   49924
   49925   49926   49927   49931   49923   49924   49925   49924   49925   49926
   49927   49928   49929   49930   49931   49932   49933   49925   49926   49927
   49931   49926   49927   49928   49929   49930   49931   49932   49933   49934
   49935   49927   49928   49929   49930   49931   49932   49933   49928   49929
   49930   49931   49932   49933   49929   49930   49931   49930   49931   49931
   49932   49933   49934   49935   49936   49937   49953   49933   49934   49935
   49934   49935   49936   49937   49938   49939   49940   49953   49954   49955
   49935   49936   49937   49953   49936   49937   49938   49939   49940   49941
   49942   49943   49953   49954   49955   49956   49957   49937   49938   49939
   49940   49953   49954   49955   49938   49939   49940   49941   49942   49943
   49944   49945   49946   49953   49954   49955   49939   49940   49941   49942
   49943   49953   49940   49941   49942   49943   49953   49941   49942   49943
   49944   49945   49946   49947   49948   49949   49953   49942   49943   49944
   49945   49946   49943   49944   49945   49946   49944   49945   49946   49947
   49948   49949   49950   49951   49952   49945   49946   49947   49948   49949
   49946   49947   49948   49949   49947   49948   49949   49950   49951   49952
   49948   49949   49950   49951   49952   49949   49950   49951   49952   49950
   49951   49952   49951   49952   49952       0   49954   49955   49956   49957
   49958   49959   49968   49955   49956   49957   49956   49957   49958   49959
   49960   49961   49962   49968   49969   49970   49957   49958   49959   49968
   49958   49959   49960   49961   49962   49963   49964   49965   49968   49969
   49970   49971   49972   49959   49960   49961   49962   49968   49969   49970
   49960   49961   49962   49963   49964   49965   49966   49967   49968   49969
   49970   49961   49962   49963   49964   49965   49968   49962   49963   49964
   49965   49968   49963   49964   49965   49966   49967   49968   49964   49965
   49966   49967   49965   49966   49967   49966   49967   49967       0   49969
   49970   49971   49972   49973   49974   49975   49970   49971   49972   49971
   49972   49973   49974   49975   49976   49977   49972   49973   49974   49975
   49973   49974   49975   49976   49977   49978   49979   49974   49975   49976
   49977   49975   49976   49977   49976   49977   49978   49979   49980   49981
   49995   49977   49978   49979   49978   49979   49980   49981   49982   49983
   49984   49995   49996   49997   49979   49980   49981   49995   49980   49981
   49982   49983   49984   49985   49993   49995   49996   49997   49998   49999
   49981   49982   49983   49984   49995   49996   49997   49982   49983   49984
   49985   49986   49987   49991   49993   49994   49995   49996   49997   49983
   49984   49985   49993   49995   49984   49985   49993   49995   49985   49986
   49987   49988   49989   49991   49992   49993   49994   49995   49986   49987
   49988   49989   49990   49991   49993   49994   49987   49988   49989   49993
   49988   49989   49990   49991   49992   49993   49989   49990   49991   49990
   49991   49992   49993   49994   49991   49992   49993   49992   49993   49994
   49993   49994   49994       0   49996   49997   49998   49999   50000   50001
   50010   49997   49998   49999   49998   49999   50000   50001   50002   50003
   50004   50010   50011   50012   49999   50000   50001   50010   50000   50001
   50002   50003   50004   50005   50006   50007   50010   50011   50012   50013
   50014   50001   50002   50003   50004   50010   50011   50012   50002   50003
   50004   50005   50006   50007   50008   50009   50010   50011   50012   50003
   50004   50005   50006   50007   50010   50004   50005   50006   50007   50010
   50005   50006   50007   50008   50009   50010   50006   50007   50008   50009
   50007   50008   50009   50008   50009   50009       0   50011   50012   50013
   50014   50015   50016   50032   50012   50013   50014   50013   50014   50015
   50016   50017   50018   50019   50032   50033   50034   50014   50015   50016
   50032   50015   50016   50017   50018   50019   50020   50021   50022   50032
   50033   50034   50035   50036   50016   50017   50018   50019   50032   50033
   50034   50017   50018   50019   50020   50021   50022   50023   50024   50025
   50032   50033   50034   50018   50019   50020   50021   50022   50032   50019
   50020   50021   50022   50032   50020   50021   50022   50023   50024   50025
   50026   50027   50028   50032   50021   50022   50023   50024   50025   50022
   50023   50024   50025   50023   50024   50025   50026   50027   50028   50029
   50030   50031   50024   50025   50026   50027   50028   50025   50026   50027
   50028   50026   50027   50028   50029   50030   50031   50027   50028   50029
   50030   50031   50028   50029   50030   50031   50029   50030   50031   50030
   50031   50031       0   50033   50034   50035   50036   50037   50038   50051
   50034   50035   50036   50035   50036   50037   50038   50039   50040   50044
   50051   50052   50053   50036   50037   50038   50051   50037   50038   50039
   50040   50041   50042   50043   50044   50045   50046   50047   50051   50052
   50053   50054   50055   50038   50039   50040   50044   50051   50052   50053
   50039   50040   50041   50042   50043   50044   50045   50046   50047   50048
   50049   50050   50051   50052   50053   50040   50041   50042   50043   50044
   50045   50046   50047   50051   50041   50042   50043   50044   50045   50046
   50047   50051   50042   50043   50044   50043   50044   50044   50045   50046
   50047   50048   50049   50050   50051   50046   50047   50048   50049   50050
   50047   50048   50049   50050   50048   50049   50050   50049   50050   50050
       0   50052   50053   50054   50055   50056   50057   50062   50053   50054
   50055   50054   50055   50056   50057   50058   50059   50060   50062   50063
   50064   50055   50056   50057   50062   50056   50057   50058   50059   50060
   50061   50062   50063   50064   50065   50066   50057   50058   50059   50060
   50062   50063   50064   50058   50059   50060   50061   50062   50063   50064
   50059   50060   50061   50062   50060   50061   50062   50061   50062       0
   50063   50064   50065   50066   50067   50068   50084   50064   50065   50066
   50065   50066   50067   50068   50069   50070   50071   50084   50085   50086
   50066   50067   50068   50084   50067   50068   50069   50070   50071   50072
   50073   50074   50084   50085   50086   50087   50088   50068   50069   50070
   50071   50084   50085   50086   50069   50070   50071   50072   50073   50074
   50075   50076   50077   50084   50085   50086   50070   50071   50072   50073
   50074   50084   50071   50072   50073   50074   50084   50072   50073   50074
   50075   50076   50077   50078   50079   50080   50084   50073   50074   50075
   50076   50077   50074   50075   50076   50077   50075   50076   50077   50078
   50079   50080   50081   50082   50083   50076   50077   50078   50079   50080
   50077   50078   50079   50080   50078   50079   50080   50081   50082   50083
   50079   50080   50081   50082   50083   50080   50081   50082   50083   50081
   50082   50083   50082   50083   50083       0   50085   50086   50087   50088
   50089   50090   50091   50086   50087   50088   50087   50088   50089   50090
   50091   50092   50093   50088   50089   50090   50091   50089   50090   50091
   50092   50093   50094   50095   50090   50091   50092   50093   50091   50092
   50093   50092   50093   50094   50095   50096   50097   50101   50093   50094
   50095   50094   50095   50096   50097   50098   50099   50100   50101   50102
   50103   50095   50096   50097   50101   50096   50097   50098   50099   50100
   50101   50102   50103   50104   50105   50097   50098   50099   50100   50101
   50102   50103   50098   50099   50100   50101   50102   50103   50099   50100
   50101   50100   50101   50101   50102   50103   50104   50105   50106   50107
   50115   50103   50104   50105   50104   50105   50106   50107   50108   50109
   50110   50115   50116   50117   50105   50106   50107   50115   50106   50107
   50108   50109   50110   50111   50112   50115   50116   50117   50118   50127
   50107   50108   50109   50110   50115   50116   50117   50108   50109   50110
   50111   50112   50113   50114   50115   50116   50117   50109   50110   50111
   50112   50115   50110   50111   50112   50115   50111   50112   50113   50114
   50115   50112   50113   50114   50113   50114   50114       0   50116   50117
   50118   50119   50120   50121   50124   50127   50128   50129   50117   50118
   50127   50118   50119   50120   50121   50122   50123   50124   50125   50126
   50127   50128   50129   50130   50131   50119   50120   50121   50122   50123
   50124   50125   50126   50127   50128   50129   50120   50121   50122   50123
   50124   50127   50121   50122   50123   50124   50127   50122   50123   50124
   50125   50126   50127   50128   50129   50123   50124   50125   50126   50127
   50124   50125   50126   50127   50125   50126   50127   50128   50129   50130
   50131   50126   50127   50128   50129   50127   50128   50129   50128   50129
   50130   50131   50132   50133   50129   50130   50131   50130   50131   50132
   50133   50134   50135   50145   50131   50132   50133   50132   50133   50134
   50135   50136   50137   50141   50145   50146   50147   50133   50134   50135
   50145   50134   50135   50136   50137   50138   50139   50140   50141   50142
   50143   50144   50145   50146   50147   50148   50149   50135   50136   50137
   50141   50145   50146   50147   50136   50137   50138   50139   50140   50141
   50142   50143   50144   50145   50146   50147   50137   50138   50139   50140
   50141   50142   50143   50144   50145   50138   50139   50140   50141   50142
   50143   50144   50145   50139   50140   50141   50140   50141   50141   50142
   50143   50144   50145   50143   50144   50144       0   50146   50147   50148
   50149   50150   50151   50160   50147   50148   50149   50148   50149   50150
   50151   50152   50153   50154   50160   50161   50162   50149   50150   50151
   50160   50150   50151   50152   50153   50154   50155   50156   50157   50160
   50161   50162   50163   50164   50151   50152   50153   50154   50160   50161
   50162   50152   50153   50154   50155   50156   50157   50158   50159   50160
   50161   50162   50153   50154   50155   50156   50157   50160   50154   50155
   50156   50157   50160   50155   50156   50157   50158   50159   50160   50156
   50157   50158   50159   50157   50158   50159   50158   50159   50159       0
   50161   50162   50163   50164   50165   50166   50179   50162   50163   50164
   50163   50164   50165   50166   50167   50168   50172   50179   50180   50181
   50164   50165   50166   50179   50165   50166   50167   50168   50169   50170
   50171   50172   50173   50174   50175   50179   50180   50181   50182   50183
   50166   50167   50168   50172   50179   50180   50181   50167   50168   50169
   50170   50171   50172   50173   50174   50175   50176   50177   50178   50179
   50180   50181   50168   50169   50170   50171   50172   50173   50174   50175
   50179   50169   50170   50171   50172   50173   50174   50175   50179   50170
   50171   50172   50171   50172   50172   50173   50174   50175   50176   50177
   50178   50179   50174   50175   50176   50177   50178   50175   50176   50177
   50178   50176   50177   50178   50177   50178   50178       0   50180   50181
   50182   50183   50184   50185   50203   50181   50182   50183   50182   50183
   50184   50185   50186   50187   50188   50203   50204   50205   50183   50184
   50185   50203   50184   50185   50186   50187   50188   50189   50190   50191
   50203   50204   50205   50206   50207   50185   50186   50187   50188   50203
   50204   50205   50186   50187   50188   50189   50190   50191   50192   50193
   50194   50203   50204   50205   50187   50188   50189   50190   50191   50203
   50188   50189   50190   50191   50203   50189   50190   50191   50192   50193
   50194   50195   50196   50203   50190   50191   50192   50193   50194   50191
   50192   50193   50194   50192   50193   50194   50195   50196   50197   50200
   50193   50194   50195   50196   50194   50195   50196   50195   50196   50197
   50198   50199   50200   50201   50202   50196   50197   50200   50197   50198
   50199   50200   50201   50202   50198   50199   50200   50201   50202   50199
   50200   50200   50201   50202   50202       0   50204   50205   50206   50207
   50208   50209   50227   50205   50206   50207   50206   50207   50208   50209
   50210   50211   50212   50227   50228   50229   50207   50208   50209   50227
   50208   50209   50210   50211   50212   50213   50214   50215   50227   50228
   50229   50230   50231   50209   50210   50211   50212   50227   50228   50229
   50210   50211   50212   50213   50214   50215   50216   50217   50218   50227
   50228   50229   50211   50212   50213   50214   50215   50227   50212   50213
   50214   50215   50227   50213   50214   50215   50216   50217   50218   50219
   50220   50227   50214   50215   50216   50217   50218   50215   50216   50217
   50218   50216   50217   50218   50219   50220   50221   50224   50217   50218
   50219   50220   50218   50219   50220   50219   50220   50221   50222   50223
   50224   50225   50226   50220   50221   50224   50221   50222   50223   50224
   50225   50226   50222   50223   50224   50225   50226   50223   50224   50224
   50225   50226   50226       0   50228   50229   50230   50231   50232   50233
   50234   50229   50230   50231   50230   50231   50232   50233   50234   50235
   50236   50231   50232   50233   50234   50232   50233   50234   50235   50236
   50237   50238   50233   50234   50235   50236   50234   50235   50236   50235
   50236   50237   50238   50239   50240   50250   50236   50237   50238   50237
   50238   50239   50240   50241   50242   50246   50250   50251   50252   50238
   50239   50240   50250   50239   50240   50241   50242   50243   50244   50245
   50246   50247   50248   50249   50250   50251   50252   50253   50254   50240
   50241   50242   50246   50250   50251   50252   50241   50242   50243   50244
   50245   50246   50247   50248   50249   50250   50251   50252   50242   50243
   50244   50245   50246   50247   50248   50249   50250   50243   50244   50245
   50246   50247   50248   50249   50250   50244   50245   50246   50245   50246
   50246   50247   50248   50249   50250   50248   50249   50249       0   50251
   50252   50253   50254   50255   50256   50267   50252   50253   50254   50253
   50254   50255   50256   50257   50258   50259   50267   50268   50269   50254
   50255   50256   50267   50255   50256   50257   50258   50259   50260   50261
   50262   50267   50268   50269   50270   50271   50256   50257   50258   50259
   50267   50268   50269   50257   50258   50259   50260   50261   50262   50263
   50267   50268   50269   50258   50259   50260   50261   50262   50267   50259
   50260   50261   50262   50267   50260   50261   50262   50263   50264   50265
   50266   50267   50261   50262   50263   50262   50263   50263   50264   50265
   50266   50264   50265   50266   50265   50266   50266       0   50268   50269
   50270   50271   50272   50273   50286   50269   50270   50271   50270   50271
   50272   50273   50274   50275   50276   50286   50287   50288   50271   50272
   50273   50286   50272   50273   50274   50275   50276   50277   50278   50282
   50286   50287   50288   50289   50290   50273   50274   50275   50276   50286
   50287   50288   50274   50275   50276   50277   50278   50279   50280   50281
   50282   50283   50284   50285   50286   50287   50288   50275   50276   50277
   50278   50282   50286   50276   50277   50278   50282   50286   50277   50278
   50279   50280   50281   50282   50283   50284   50285   50286   50278   50279
   50280   50281   50282   50283   50284   50285   50279   50280   50281   50282
   50283   50284   50285   50280   50281   50282   50281   50282   50282   50283
   50284   50285   50284   50285   50285       0   50287   50288   50289   50290
   50291   50292   50296   50288   50289   50290   50289   50290   50291   50292
   50293   50294   50295   50296   50297   50298   50290   50291   50292   50296
   50291   50292   50293   50294   50295   50296   50297   50298   50299   50300
   50292   50293   50294   50295   50296   50297   50298   50293   50294   50295
   50296   50297   50298   50294   50295   50296   50295   50296   50296   50297
   50298   50299   50300   50301   50302   50312   50298   50299   50300   50299
   50300   50301   50302   50303   50304   50308   50312   50313   50314   50300
   50301   50302   50312   50301   50302   50303   50304   50305   50306   50307
   50308   50309   50310   50311   50312   50313   50314   50315   50316   50302
   50303   50304   50308   50312   50313   50314   50303   50304   50305   50306
   50307   50308   50309   50310   50311   50312   50313   50314   50304   50305
   50306   50307   50308   50309   50310   50311   50312   50305   50306   50307
   50308   50309   50310   50311   50312   50306   50307   50308   50307   50308
   50308   50309   50310   50311   50312   50310   50311   50311       0   50313
   50314   50315   50316   50317   50318   50324   50314   50315   50316   50315
   50316   50317   50318   50319   50320   50321   50324   50325   50326   50316
   50317   50318   50324   50317   50318   50319   50320   50321   50322   50323
   50324   50325   50326   50327   50328   50318   50319   50320   50321   50324
   50325   50326   50319   50320   50321   50322   50323   50324   50325   50326
   50320   50321   50322   50323   50324   50321   50322   50323   50324   50322
   50323   50324   50323       0   50325   50326   50327   50328   50329   50330
   50334   50326   50327   50328   50327   50328   50329   50330   50331   50332
   50333   50334   50335   50336   50328   50329   50330   50334   50329   50330
   50331   50332   50333   50334   50335   50336   50337   50338   50330   50331
   50332   50333   50334   50335   50336   50331   50332   50333   50334   50335
   50336   50332   50333   50334   50333   50334   50334   50335   50336   50337
   50338   50339   50340   50350   50336   50337   50338   50337   50338   50339
   50340   50341   50342   50346   50350   50351   50352   50338   50339   50340
   50350   50339   50340   50341   50342   50343   50344   50345   50346   50347
   50348   50349   50350   50351   50352   50353   50354   50340   50341   50342
   50346   50350   50351   50352   50341   50342   50343   50344   50345   50346
   50347   50348   50349   50350   50351   50352   50342   50343   50344   50345
   50346   50347   50348   50349   50350   50343   50344   50345   50346   50347
   50348   50349   50350   50344   50345   50346   50345   50346   50346   50347
   50348   50349   50350   50348   50349   50349       0   50351   50352   50353
   50354   50355   50356   50369   50352   50353   50354   50353   50354   50355
   50356   50357   50358   50362   50369   50370   50371   50354   50355   50356
   50369   50355   50356   50357   50358   50359   50360   50361   50362   50363
   50364   50365   50369   50370   50371   50372   50373   50356   50357   50358
   50362   50369   50370   50371   50357   50358   50359   50360   50361   50362
   50363   50364   50365   50366   50367   50368   50369   50370   50371   50358
   50359   50360   50361   50362   50363   50364   50365   50369   50359   50360
   50361   50362   50363   50364   50365   50369   50360   50361   50362   50361
   50362   50362   50363   50364   50365   50366   50367   50368   50369   50364
   50365   50366   50367   50368   50365   50366   50367   50368   50366   50367
   50368   50367   50368   50368       0   50370   50371   50372   50373   50374
   50375   50379   50371   50372   50373   50372   50373   50374   50375   50376
   50377   50378   50379   50380   50381   50373   50374   50375   50379   50374
   50375   50376   50377   50378   50379   50380   50381   50382   50383   50375
   50376   50377   50378   50379   50380   50381   50376   50377   50378   50379
   50380   50381   50377   50378   50379   50378   50379   50379   50380   50381
   50382   50383   50384   50385   50394   50381   50382   50383   50382   50383
   50384   50385   50386   50387   50388   50394   50395   50396   50383   50384
   50385   50394   50384   50385   50386   50387   50388   50389   50390   50391
   50394   50395   50396   50397   50398   50385   50386   50387   50388   50394
   50395   50396   50386   50387   50388   50389   50390   50391   50392   50393
   50394   50395   50396   50387   50388   50389   50390   50391   50394   50388
   50389   50390   50391   50394   50389   50390   50391   50392   50393   50394
   50390   50391   50392   50393   50391   50392   50393   50392   50393   50393
       0   50395   50396   50397   50398   50399   50400   50413   50396   50397
   50398   50397   50398   50399   50400   50401   50402   50403   50413   50414
   50415   50398   50399   50400   50413   50399   50400   50401   50402   50403
   50404   50405   50409   50413   50414   50415   50416   50417   50400   50401
   50402   50403   50413   50414   50415   50401   50402   50403   50404   50405
   50406   50407   50408   50409   50410   50411   50412   50413   50414   50415
   50402   50403   50404   50405   50409   50413   50403   50404   50405   50409
   50413   50404   50405   50406   50407   50408   50409   50410   50411   50412
   50413   50405   50406   50407   50408   50409   50410   50411   50412   50406
   50407   50408   50409   50410   50411   50412   50407   50408   50409   50408
   50409   50409   50410   50411   50412   50411   50412   50412       0   50414
   50415   50416   50417   50418   50419   50435   50415   50416   50417   50416
   50417   50418   50419   50420   50421   50422   50435   50436   50437   50417
   50418   50419   50435   50418   50419   50420   50421   50422   50423   50424
   50425   50435   50436   50437   50438   50439   50419   50420   50421   50422
   50435   50436   50437   50420   50421   50422   50423   50424   50425   50426
   50427   50428   50435   50436   50437   50421   50422   50423   50424   50425
   50435   50422   50423   50424   50425   50435   50423   50424   50425   50426
   50427   50428   50429   50430   50431   50435   50424   50425   50426   50427
   50428   50425   50426   50427   50428   50426   50427   50428   50429   50430
   50431   50432   50433   50434   50427   50428   50429   50430   50431   50428
   50429   50430   50431   50429   50430   50431   50432   50433   50434   50430
   50431   50432   50433   50434   50431   50432   50433   50434   50432   50433
   50434   50433   50434   50434       0   50436   50437   50438   50439   50440
   50441   50457   50437   50438   50439   50438   50439   50440   50441   50442
   50443   50444   50457   50458   50459   50439   50440   50441   50457   50440
   50441   50442   50443   50444   50445   50446   50447   50457   50458   50459
   50460   50461   50441   50442   50443   50444   50457   50458   50459   50442
   50443   50444   50445   50446   50447   50448   50449   50450   50457   50458
   50459   50443   50444   50445   50446   50447   50457   50444   50445   50446
   50447   50457   50445   50446   50447   50448   50449   50450   50451   50452
   50453   50457   50446   50447   50448   50449   50450   50447   50448   50449
   50450   50448   50449   50450   50451   50452   50453   50454   50455   50456
   50449   50450   50451   50452   50453   50450   50451   50452   50453   50451
   50452   50453   50454   50455   50456   50452   50453   50454   50455   50456
   50453   50454   50455   50456   50454   50455   50456   50455   50456   50456
       0   50458   50459   50460   50461   50462   50463   50474   50459   50460
   50461   50460   50461   50462   50463   50464   50465   50466   50474   50475
   50476   50461   50462   50463   50474   50462   50463   50464   50465   50466
   50467   50468   50469   50474   50475   50476   50477   50478   50463   50464
   50465   50466   50474   50475   50476   50464   50465   50466   50467   50468
   50469   50470   50471   50474   50475   50476   50465   50466   50467   50468
   50469   50474   50466   50467   50468   50469   50474   50467   50468   50469
   50470   50471   50472   50473   50474   50468   50469   50470   50471   50469
   50470   50471   50470   50471   50472   50473   50471   50472   50473   50472
   50473   50473       0   50475   50476   50477   50478   50479   50480   50485
   50476   50477   50478   50477   50478   50479   50480   50481   50482   50483
   50485   50486   50487   50478   50479   50480   50485   50479   50480   50481
   50482   50483   50484   50485   50486   50487   50488   50489   50480   50481
   50482   50483   50485   50486   50487   50481   50482   50483   50484   50485
   50486   50487   50482   50483   50484   50485   50483   50484   50485   50484
   50485       0   50486   50487   50488   50489   50490   50491   50507   50487
   50488   50489   50488   50489   50490   50491   50492   50493   50494   50507
   50508   50509   50489   50490   50491   50507   50490   50491   50492   50493
   50494   50495   50496   50497   50507   50508   50509   50510   50519   50491
   50492   50493   50494   50507   50508   50509   50492   50493   50494   50495
   50496   50497   50498   50499   50500   50507   50508   50509   50493   50494
   50495   50496   50497   50507   50494   50495   50496   50497   50507   50495
   50496   50497   50498   50499   50500   50501   50502   50503   50507   50496
   50497   50498   50499   50500   50497   50498   50499   50500   50498   50499
   50500   50501   50502   50503   50504   50505   50506   50499   50500   50501
   50502   50503   50500   50501   50502   50503   50501   50502   50503   50504
   50505   50506   50502   50503   50504   50505   50506   50503   50504   50505
   50506   50504   50505   50506   50505   50506   50506       0   50508   50509
   50510   50511   50512   50513   50516   50519   50520   50521   50509   50510
   50519   50510   50511   50512   50513   50514   50515   50516   50517   50518
   50519   50520   50521   50522   50523   50511   50512   50513   50514   50515
   50516   50517   50518   50519   50520   50521   50512   50513   50514   50515
   50516   50519   50513   50514   50515   50516   50519   50514   50515   50516
   50517   50518   50519   50520   50521   50515   50516   50517   50518   50519
   50516   50517   50518   50519   50517   50518   50519   50520   50521   50522
   50523   50518   50519   50520   50521   50519   50520   50521   50520   50521
   50522   50523   50524   50525   50521   50522   50523   50522   50523   50524
   50525   50526   50527   50537   50523   50524   50525   50524   50525   50526
   50527   50528   50529   50533   50537   50538   50539   50525   50526   50527
   50537   50526   50527   50528   50529   50530   50531   50532   50533   50534
   50535   50536   50537   50538   50539   50540   50541   50527   50528   50529
   50533   50537   50538   50539   50528   50529   50530   50531   50532   50533
   50534   50535   50536   50537   50538   50539   50529   50530   50531   50532
   50533   50534   50535   50536   50537   50530   50531   50532   50533   50534
   50535   50536   50537   50531   50532   50533   50532   50533   50533   50534
   50535   50536   50537   50535   50536   50536       0   50538   50539   50540
   50541   50542   50543   50551   50539   50540   50541   50540   50541   50542
   50543   50544   50545   50549   50551   50552   50553   50541   50542   50543
   50551   50542   50543   50544   50545   50546   50547   50548   50549   50550
   50551   50552   50553   50554   50555   50543   50544   50545   50549   50551
   50552   50553   50544   50545   50546   50547   50548   50549   50550   50551
   50552   50553   50545   50546   50547   50548   50549   50550   50551   50546
   50547   50548   50549   50550   50551   50547   50548   50549   50548   50549
   50549   50550   50551       0   50552   50553   50554   50555   50556   50557
   50565   50553   50554   50555   50554   50555   50556   50557   50558   50559
   50563   50565   50566   50567   50555   50556   50557   50565   50556   50557
   50558   50559   50560   50561   50562   50563   50564   50565   50566   50567
   50568   50577   50557   50558   50559   50563   50565   50566   50567   50558
   50559   50560   50561   50562   50563   50564   50565   50566   50567   50559
   50560   50561   50562   50563   50564   50565   50560   50561   50562   50563
   50564   50565   50561   50562   50563   50562   50563   50563   50564   50565
       0   50566   50567   50568   50569   50570   50571   50574   50577   50578
   50579   50567   50568   50577   50568   50569   50570   50571   50572   50573
   50574   50575   50576   50577   50578   50579   50580   50581   50569   50570
   50571   50572   50573   50574   50575   50576   50577   50578   50579   50570
   50571   50572   50573   50574   50577   50571   50572   50573   50574   50577
   50572   50573   50574   50575   50576   50577   50578   50579   50573   50574
   50575   50576   50577   50574   50575   50576   50577   50575   50576   50577
   50578   50579   50580   50581   50576   50577   50578   50579   50577   50578
   50579   50578   50579   50580   50581   50582   50583   50579   50580   50581
   50580   50581   50582   50583   50584   50585   50594   50581   50582   50583
   50582   50583   50584   50585   50586   50587   50588   50594   50595   50596
   50583   50584   50585   50594   50584   50585   50586   50587   50588   50589
   50590   50591   50594   50595   50596   50597   50598   50585   50586   50587
   50588   50594   50595   50596   50586   50587   50588   50589   50590   50591
   50592   50593   50594   50595   50596   50587   50588   50589   50590   50591
   50594   50588   50589   50590   50591   50594   50589   50590   50591   50592
   50593   50594   50590   50591   50592   50593   50591   50592   50593   50592
   50593   50593       0   50595   50596   50597   50598   50599   50600   50609
   50596   50597   50598   50597   50598   50599   50600   50601   50602   50603
   50609   50610   50611   50598   50599   50600   50609   50599   50600   50601
   50602   50603   50604   50605   50606   50609   50610   50611   50612   50613
   50600   50601   50602   50603   50609   50610   50611   50601   50602   50603
   50604   50605   50606   50607   50608   50609   50610   50611   50602   50603
   50604   50605   50606   50609   50603   50604   50605   50606   50609   50604
   50605   50606   50607   50608   50609   50605   50606   50607   50608   50606
   50607   50608   50607   50608   50608       0   50610   50611   50612   50613
   50614   50615   50628   50611   50612   50613   50612   50613   50614   50615
   50616   50617   50621   50628   50629   50630   50613   50614   50615   50628
   50614   50615   50616   50617   50618   50619   50620   50621   50622   50623
   50624   50628   50629   50630   50631   50632   50615   50616   50617   50621
   50628   50629   50630   50616   50617   50618   50619   50620   50621   50622
   50623   50624   50625   50626   50627   50628   50629   50630   50617   50618
   50619   50620   50621   50622   50623   50624   50628   50618   50619   50620
   50621   50622   50623   50624   50628   50619   50620   50621   50620   50621
   50621   50622   50623   50624   50625   50626   50627   50628   50623   50624
   50625   50626   50627   50624   50625   50626   50627   50625   50626   50627
   50626   50627   50627       0   50629   50630   50631   50632   50633   50634
   50638   50630   50631   50632   50631   50632   50633   50634   50635   50636
   50637   50638   50639   50640   50632   50633   50634   50638   50633   50634
   50635   50636   50637   50638   50639   50640   50641   50642   50634   50635
   50636   50637   50638   50639   50640   50635   50636   50637   50638   50639
   50640   50636   50637   50638   50637   50638   50638   50639   50640   50641
   50642   50643   50644   50655   50640   50641   50642   50641   50642   50643
   50644   50645   50646   50647   50655   50656   50657   50642   50643   50644
   50655   50643   50644   50645   50646   50647   50648   50649   50650   50655
   50656   50657   50658   50659   50644   50645   50646   50647   50655   50656
   50657   50645   50646   50647   50648   50649   50650   50651   50652   50655
   50656   50657   50646   50647   50648   50649   50650   50655   50647   50648
   50649   50650   50655   50648   50649   50650   50651   50652   50653   50654
   50655   50649   50650   50651   50652   50650   50651   50652   50651   50652
   50653   50654   50652   50653   50654   50653   50654   50654       0   50656
   50657   50658   50659   50660   50661   50671   50657   50658   50659   50658
   50659   50660   50661   50662   50663   50667   50671   50672   50673   50659
   50660   50661   50671   50660   50661   50662   50663   50664   50665   50666
   50667   50668   50669   50670   50671   50672   50673   50674   50675   50661
   50662   50663   50667   50671   50672   50673   50662   50663   50664   50665
   50666   50667   50668   50669   50670   50671   50672   50673   50663   50664
   50665   50666   50667   50668   50669   50670   50671   50664   50665   50666
   50667   50668   50669   50670   50671   50665   50666   50667   50666   50667
   50667   50668   50669   50670   50671   50669   50670   50670       0   50672
   50673   50674   50675   50676   50677   50681   50673   50674   50675   50674
   50675   50676   50677   50678   50679   50680   50681   50682   50683   50675
   50676   50677   50681   50676   50677   50678   50679   50680   50681   50682
   50683   50684   50685   50677   50678   50679   50680   50681   50682   50683
   50678   50679   50680   50681   50682   50683   50679   50680   50681   50680
   50681   50681   50682   50683   50684   50685   50686   50687   50695   50683
   50684   50685   50684   50685   50686   50687   50688   50689   50693   50695
   50696   50697   50685   50686   50687   50695   50686   50687   50688   50689
   50690   50691   50692   50693   50694   50695   50696   50697   50698   50699
   50687   50688   50689   50693   50695   50696   50697   50688   50689   50690
   50691   50692   50693   50694   50695   50696   50697   50689   50690   50691
   50692   50693   50694   50695   50690   50691   50692   50693   50694   50695
   50691   50692   50693   50692   50693   50693   50694   50695       0   50696
   50697   50698   50699   50700   50701   50714   50697   50698   50699   50698
   50699   50700   50701   50702   50703   50707   50714   50715   50716   50699
   50700   50701   50714   50700   50701   50702   50703   50704   50705   50706
   50707   50708   50709   50710   50714   50715   50716   50717   50718   50701
   50702   50703   50707   50714   50715   50716   50702   50703   50704   50705
   50706   50707   50708   50709   50710   50711   50712   50713   50714   50715
   50716   50703   50704   50705   50706   50707   50708   50709   50710   50714
   50704   50705   50706   50707   50708   50709   50710   50714   50705   50706
   50707   50706   50707   50707   50708   50709   50710   50711   50712   50713
   50714   50709   50710   50711   50712   50713   50710   50711   50712   50713
   50711   50712   50713   50712   50713   50713       0   50715   50716   50717
   50718   50719   50720   50725   50716   50717   50718   50717   50718   50719
   50720   50721   50722   50723   50725   50726   50727   50718   50719   50720
   50725   50719   50720   50721   50722   50723   50724   50725   50726   50727
   50728   50729   50720   50721   50722   50723   50725   50726   50727   50721
   50722   50723   50724   50725   50726   50727   50722   50723   50724   50725
   50723   50724   50725   50724   50725       0   50726   50727   50728   50729
   50730   50731   50735   50727   50728   50729   50728   50729   50730   50731
   50732   50733   50734   50735   50736   50737   50729   50730   50731   50735
   50730   50731   50732   50733   50734   50735   50736   50737   50738   50739
   50731   50732   50733   50734   50735   50736   50737   50732   50733   50734
   50735   50736   50737   50733   50734   50735   50734   50735   50735   50736
   50737   50738   50739   50740   50741   50749   50737   50738   50739   50738
   50739   50740   50741   50742   50743   50744   50749   50750   50751   50739
   50740   50741   50749   50740   50741   50742   50743   50744   50745   50746
   50749   50750   50751   50752   50753   50741   50742   50743   50744   50749
   50750   50751   50742   50743   50744   50745   50746   50747   50748   50749
   50750   50751   50743   50744   50745   50746   50749   50744   50745   50746
   50749   50745   50746   50747   50748   50749   50746   50747   50748   50747
   50748   50748       0   50750   50751   50752   50753   50754   50755   50756
   50751   50752   50753   50752   50753   50754   50755   50756   50757   50758
   50753   50754   50755   50756   50754   50755   50756   50757   50758   50759
   50760   50755   50756   50757   50758   50756   50757   50758   50757   50758
   50759   50760   50761   50762   50768   50758   50759   50760   50759   50760
   50761   50762   50763   50764   50765   50768   50769   50770   50760   50761
   50762   50768   50761   50762   50763   50764   50765   50766   50767   50768
   50769   50770   50771   50772   50762   50763   50764   50765   50768   50769
   50770   50763   50764   50765   50766   50767   50768   50769   50770   50764
   50765   50766   50767   50768   50765   50766   50767   50768   50766   50767
   50768   50767       0   50769   50770   50771   50772   50773   50774   50790
   50770   50771   50772   50771   50772   50773   50774   50775   50776   50777
   50790   50791   50792   50772   50773   50774   50790   50773   50774   50775
   50776   50777   50778   50779   50780   50790   50791   50792   50793   50794
   50774   50775   50776   50777   50790   50791   50792   50775   50776   50777
   50778   50779   50780   50781   50782   50783   50790   50791   50792   50776
   50777   50778   50779   50780   50790   50777   50778   50779   50780   50790
   50778   50779   50780   50781   50782   50783   50784   50785   50786   50790
   50779   50780   50781   50782   50783   50780   50781   50782   50783   50781
   50782   50783   50784   50785   50786   50787   50788   50789   50782   50783
   50784   50785   50786   50783   50784   50785   50786   50784   50785   50786
   50787   50788   50789   50785   50786   50787   50788   50789   50786   50787
   50788   50789   50787   50788   50789   50788   50789   50789       0   50791
   50792   50793   50794   50795   50796   50805   50792   50793   50794   50793
   50794   50795   50796   50797   50798   50799   50805   50806   50807   50794
   50795   50796   50805   50795   50796   50797   50798   50799   50800   50801
   50802   50805   50806   50807   50808   50809   50796   50797   50798   50799
   50805   50806   50807   50797   50798   50799   50800   50801   50802   50803
   50804   50805   50806   50807   50798   50799   50800   50801   50802   50805
   50799   50800   50801   50802   50805   50800   50801   50802   50803   50804
   50805   50801   50802   50803   50804   50802   50803   50804   50803   50804
   50804       0   50806   50807   50808   50809   50810   50811   50824   50807
   50808   50809   50808   50809   50810   50811   50812   50813   50817   50824
   50825   50826   50809   50810   50811   50824   50810   50811   50812   50813
   50814   50815   50816   50817   50818   50819   50820   50824   50825   50826
   50827   50828   50811   50812   50813   50817   50824   50825   50826   50812
   50813   50814   50815   50816   50817   50818   50819   50820   50821   50822
   50823   50824   50825   50826   50813   50814   50815   50816   50817   50818
   50819   50820   50824   50814   50815   50816   50817   50818   50819   50820
   50824   50815   50816   50817   50816   50817   50817   50818   50819   50820
   50821   50822   50823   50824   50819   50820   50821   50822   50823   50820
   50821   50822   50823   50821   50822   50823   50822   50823   50823       0
   50825   50826   50827   50828   50829   50830   50831   50826   50827   50828
   50827   50828   50829   50830   50831   50832   50833   50828   50829   50830
   50831   50829   50830   50831   50832   50833   50834   50835   50830   50831
   50832   50833   50831   50832   50833   50832   50833   50834   50835   50836
   50837   50845   50833   50834   50835   50834   50835   50836   50837   50838
   50839   50840   50845   50846   50847   50835   50836   50837   50845   50836
   50837   50838   50839   50840   50841   50842   50845   50846   50847   50848
   50849   50837   50838   50839   50840   50845   50846   50847   50838   50839
   50840   50841   50842   50843   50844   50845   50846   50847   50839   50840
   50841   50842   50845   50840   50841   50842   50845   50841   50842   50843
   50844   50845   50842   50843   50844   50843   50844   50844       0   50846
   50847   50848   50849   50850   50851   50864   50847   50848   50849   50848
   50849   50850   50851   50852   50853   50857   50864   50865   50866   50849
   50850   50851   50864   50850   50851   50852   50853   50854   50855   50856
   50857   50858   50859   50860   50864   50865   50866   50867   50868   50851
   50852   50853   50857   50864   50865   50866   50852   50853   50854   50855
   50856   50857   50858   50859   50860   50861   50862   50863   50864   50865
   50866   50853   50854   50855   50856   50857   50858   50859   50860   50864
   50854   50855   50856   50857   50858   50859   50860   50864   50855   50856
   50857   50856   50857   50857   50858   50859   50860   50861   50862   50863
   50864   50859   50860   50861   50862   50863   50860   50861   50862   50863
   50861   50862   50863   50862   50863   50863       0   50865   50866   50867
   50868   50869   50870   50883   50866   50867   50868   50867   50868   50869
   50870   50871   50872   50876   50883   50884   50885   50868   50869   50870
   50883   50869   50870   50871   50872   50873   50874   50875   50876   50877
   50878   50879   50883   50884   50885   50886   50887   50870   50871   50872
   50876   50883   50884   50885   50871   50872   50873   50874   50875   50876
   50877   50878   50879   50880   50881   50882   50883   50884   50885   50872
   50873   50874   50875   50876   50877   50878   50879   50883   50873   50874
   50875   50876   50877   50878   50879   50883   50874   50875   50876   50875
   50876   50876   50877   50878   50879   50880   50881   50882   50883   50878
   50879   50880   50881   50882   50879   50880   50881   50882   50880   50881
   50882   50881   50882   50882       0   50884   50885   50886   50887   50888
   50889   50894   50885   50886   50887   50886   50887   50888   50889   50890
   50891   50892   50894   50895   50896   50887   50888   50889   50894   50888
   50889   50890   50891   50892   50893   50894   50895   50896   50897   50898
   50889   50890   50891   50892   50894   50895   50896   50890   50891   50892
   50893   50894   50895   50896   50891   50892   50893   50894   50892   50893
   50894   50893   50894       0   50895   50896   50897   50898   50899   50900
   50906   50896   50897   50898   50897   50898   50899   50900   50901   50902
   50903   50906   50907   50908   50898   50899   50900   50906   50899   50900
   50901   50902   50903   50904   50905   50906   50907   50908   50909   50910
   50900   50901   50902   50903   50906   50907   50908   50901   50902   50903
   50904   50905   50906   50907   50908   50902   50903   50904   50905   50906
   50903   50904   50905   50906   50904   50905   50906   50905       0   50907
   50908   50909   50910   50911   50912   50916   50908   50909   50910   50909
   50910   50911   50912   50913   50914   50915   50916   50917   50918   50910
   50911   50912   50916   50911   50912   50913   50914   50915   50916   50917
   50918   50919   50920   50912   50913   50914   50915   50916   50917   50918
   50913   50914   50915   50916   50917   50918   50914   50915   50916   50915
   50916   50916   50917   50918   50919   50920   50921   50922   50933   50918
   50919   50920   50919   50920   50921   50922   50923   50924   50925   50933
   50934   50935   50920   50921   50922   50933   50921   50922   50923   50924
   50925   50926   50927   50928   50933   50934   50935   50936   50937   50922
   50923   50924   50925   50933   50934   50935   50923   50924   50925   50926
   50927   50928   50929   50933   50934   50935   50924   50925   50926   50927
   50928   50933   50925   50926   50927   50928   50933   50926   50927   50928
   50929   50930   50931   50932   50933   50927   50928   50929   50928   50929
   50929   50930   50931   50932   50930   50931   50932   50931   50932   50932
       0   50934   50935   50936   50937   50938   50939   50955   50935   50936
   50937   50936   50937   50938   50939   50940   50941   50942   50955   50956
   50957   50937   50938   50939   50955   50938   50939   50940   50941   50942
   50943   50944   50945   50955   50956   50957   50958   50959   50939   50940
   50941   50942   50955   50956   50957   50940   50941   50942   50943   50944
   50945   50946   50947   50948   50955   50956   50957   50941   50942   50943
   50944   50945   50955   50942   50943   50944   50945   50955   50943   50944
   50945   50946   50947   50948   50949   50950   50951   50955   50944   50945
   50946   50947   50948   50945   50946   50947   50948   50946   50947   50948
   50949   50950   50951   50952   50953   50954   50947   50948   50949   50950
   50951   50948   50949   50950   50951   50949   50950   50951   50952   50953
   50954   50950   50951   50952   50953   50954   50951   50952   50953   50954
   50952   50953   50954   50953   50954   50954       0   50956   50957   50958
   50959   50960   50961   50977   50957   50958   50959   50958   50959   50960
   50961   50962   50963   50964   50977   50978   50979   50959   50960   50961
   50977   50960   50961   50962   50963   50964   50965   50966   50967   50977
   50978   50979   50980   50981   50961   50962   50963   50964   50977   50978
   50979   50962   50963   50964   50965   50966   50967   50968   50969   50970
   50977   50978   50979   50963   50964   50965   50966   50967   50977   50964
   50965   50966   50967   50977   50965   50966   50967   50968   50969   50970
   50971   50972   50973   50977   50966   50967   50968   50969   50970   50967
   50968   50969   50970   50968   50969   50970   50971   50972   50973   50974
   50975   50976   50969   50970   50971   50972   50973   50970   50971   50972
   50973   50971   50972   50973   50974   50975   50976   50972   50973   50974
   50975   50976   50973   50974   50975   50976   50974   50975   50976   50975
   50976   50976       0   50978   50979   50980   50981   50982   50983   50993
   50979   50980   50981   50980   50981   50982   50983   50984   50985   50989
   50993   50994   50995   50981   50982   50983   50993   50982   50983   50984
   50985   50986   50987   50988   50989   50990   50991   50992   50993   50994
   50995   50996   50997   50983   50984   50985   50989   50993   50994   50995
   50984   50985   50986   50987   50988   50989   50990   50991   50992   50993
   50994   50995   50985   50986   50987   50988   50989   50990   50991   50992
   50993   50986   50987   50988   50989   50990   50991   50992   50993   50987
   50988   50989   50988   50989   50989   50990   50991   50992   50993   50991
   50992   50992       0   50994   50995   50996   50997   50998   50999   51000
   50995   50996   50997   50996   50997   50998   50999   51000   51001   51002
   50997   50998   50999   51000   50998   50999   51000   51001   51002   51003
   51004   50999   51000   51001   51002   51000   51001   51002   51001   51002
   51003   51004   51005   51006   51024   51002   51003   51004   51003   51004
   51005   51006   51007   51008   51009   51024   51025   51026   51004   51005
   51006   51024   51005   51006   51007   51008   51009   51010   51011   51012
   51024   51025   51026   51027   51028   51006   51007   51008   51009   51024
   51025   51026   51007   51008   51009   51010   51011   51012   51013   51014
   51015   51024   51025   51026   51008   51009   51010   51011   51012   51024
   51009   51010   51011   51012   51024   51010   51011   51012   51013   51014
   51015   51016   51017   51024   51011   51012   51013   51014   51015   51012
   51013   51014   51015   51013   51014   51015   51016   51017   51018   51021
   51014   51015   51016   51017   51015   51016   51017   51016   51017   51018
   51019   51020   51021   51022   51023   51017   51018   51021   51018   51019
   51020   51021   51022   51023   51019   51020   51021   51022   51023   51020
   51021   51021   51022   51023   51023       0   51025   51026   51027   51028
   51029   51030   51046   51026   51027   51028   51027   51028   51029   51030
   51031   51032   51033   51046   51047   51048   51028   51029   51030   51046
   51029   51030   51031   51032   51033   51034   51035   51036   51046   51047
   51048   51049   51050   51030   51031   51032   51033   51046   51047   51048
   51031   51032   51033   51034   51035   51036   51037   51038   51039   51046
   51047   51048   51032   51033   51034   51035   51036   51046   51033   51034
   51035   51036   51046   51034   51035   51036   51037   51038   51039   51040
   51041   51042   51046   51035   51036   51037   51038   51039   51036   51037
   51038   51039   51037   51038   51039   51040   51041   51042   51043   51044
   51045   51038   51039   51040   51041   51042   51039   51040   51041   51042
   51040   51041   51042   51043   51044   51045   51041   51042   51043   51044
   51045   51042   51043   51044   51045   51043   51044   51045   51044   51045
   51045       0   51047   51048   51049   51050   51051   51052   51053   51048
   51049   51050   51049   51050   51051   51052   51053   51054   51055   51050
   51051   51052   51053   51051   51052   51053   51054   51055   51056   51057
   51052   51053   51054   51055   51053   51054   51055   51054   51055   51056
   51057   51058   51059   51069   51055   51056   51057   51056   51057   51058
   51059   51060   51061   51065   51069   51070   51071   51057   51058   51059
   51069   51058   51059   51060   51061   51062   51063   51064   51065   51066
   51067   51068   51069   51070   51071   51072   51073   51059   51060   51061
   51065   51069   51070   51071   51060   51061   51062   51063   51064   51065
   51066   51067   51068   51069   51070   51071   51061   51062   51063   51064
   51065   51066   51067   51068   51069   51062   51063   51064   51065   51066
   51067   51068   51069   51063   51064   51065   51064   51065   51065   51066
   51067   51068   51069   51067   51068   51068       0   51070   51071   51072
   51073   51074   51075   51088   51071   51072   51073   51072   51073   51074
   51075   51076   51077   51081   51088   51089   51090   51073   51074   51075
   51088   51074   51075   51076   51077   51078   51079   51080   51081   51082
   51083   51084   51088   51089   51090   51091   51092   51075   51076   51077
   51081   51088   51089   51090   51076   51077   51078   51079   51080   51081
   51082   51083   51084   51085   51086   51087   51088   51089   51090   51077
   51078   51079   51080   51081   51082   51083   51084   51088   51078   51079
   51080   51081   51082   51083   51084   51088   51079   51080   51081   51080
   51081   51081   51082   51083   51084   51085   51086   51087   51088   51083
   51084   51085   51086   51087   51084   51085   51086   51087   51085   51086
   51087   51086   51087   51087       0   51089   51090   51091   51092   51093
   51094   51102   51090   51091   51092   51091   51092   51093   51094   51095
   51096   51100   51102   51103   51104   51092   51093   51094   51102   51093
   51094   51095   51096   51097   51098   51099   51100   51101   51102   51103
   51104   51105   51106   51094   51095   51096   51100   51102   51103   51104
   51095   51096   51097   51098   51099   51100   51101   51102   51103   51104
   51096   51097   51098   51099   51100   51101   51102   51097   51098   51099
   51100   51101   51102   51098   51099   51100   51099   51100   51100   51101
   51102       0   51103   51104   51105   51106   51107   51108   51118   51104
   51105   51106   51105   51106   51107   51108   51109   51110   51114   51118
   51119   51120   51106   51107   51108   51118   51107   51108   51109   51110
   51111   51112   51113   51114   51115   51116   51117   51118   51119   51120
   51121   51122   51108   51109   51110   51114   51118   51119   51120   51109
   51110   51111   51112   51113   51114   51115   51116   51117   51118   51119
   51120   51110   51111   51112   51113   51114   51115   51116   51117   51118
   51111   51112   51113   51114   51115   51116   51117   51118   51112   51113
   51114   51113   51114   51114   51115   51116   51117   51118   51116   51117
   51117       0   51119   51120   51121   51122   51123   51124   51140   51120
   51121   51122   51121   51122   51123   51124   51125   51126   51127   51140
   51141   51142   51122   51123   51124   51140   51123   51124   51125   51126
   51127   51128   51129   51130   51140   51141   51142   51143   51144   51124
   51125   51126   51127   51140   51141   51142   51125   51126   51127   51128
   51129   51130   51131   51132   51133   51140   51141   51142   51126   51127
   51128   51129   51130   51140   51127   51128   51129   51130   51140   51128
   51129   51130   51131   51132   51133   51134   51135   51136   51140   51129
   51130   51131   51132   51133   51130   51131   51132   51133   51131   51132
   51133   51134   51135   51136   51137   51138   51139   51132   51133   51134
   51135   51136   51133   51134   51135   51136   51134   51135   51136   51137
   51138   51139   51135   51136   51137   51138   51139   51136   51137   51138
   51139   51137   51138   51139   51138   51139   51139       0   51141   51142
   51143   51144   51145   51146   51152   51142   51143   51144   51143   51144
   51145   51146   51147   51148   51149   51152   51153   51154   51144   51145
   51146   51152   51145   51146   51147   51148   51149   51150   51151   51152
   51153   51154   51155   51156   51146   51147   51148   51149   51152   51153
   51154   51147   51148   51149   51150   51151   51152   51153   51154   51148
   51149   51150   51151   51152   51149   51150   51151   51152   51150   51151
   51152   51151       0   51153   51154   51155   51156   51157   51158   51159
   51154   51155   51156   51155   51156   51157   51158   51159   51160   51161
   51156   51157   51158   51159   51157   51158   51159   51160   51161   51162
   51163   51158   51159   51160   51161   51159   51160   51161   51160   51161
   51162   51163   51164   51165   51181   51161   51162   51163   51162   51163
   51164   51165   51166   51167   51168   51181   51182   51183   51163   51164
   51165   51181   51164   51165   51166   51167   51168   51169   51170   51171
   51181   51182   51183   51184   51185   51165   51166   51167   51168   51181
   51182   51183   51166   51167   51168   51169   51170   51171   51172   51173
   51174   51181   51182   51183   51167   51168   51169   51170   51171   51181
   51168   51169   51170   51171   51181   51169   51170   51171   51172   51173
   51174   51175   51176   51177   51181   51170   51171   51172   51173   51174
   51171   51172   51173   51174   51172   51173   51174   51175   51176   51177
   51178   51179   51180   51173   51174   51175   51176   51177   51174   51175
   51176   51177   51175   51176   51177   51178   51179   51180   51176   51177
   51178   51179   51180   51177   51178   51179   51180   51178   51179   51180
   51179   51180   51180       0   51182   51183   51184   51185   51186   51187
   51195   51183   51184   51185   51184   51185   51186   51187   51188   51189
   51193   51195   51196   51197   51185   51186   51187   51195   51186   51187
   51188   51189   51190   51191   51192   51193   51194   51195   51196   51197
   51198   51199   51187   51188   51189   51193   51195   51196   51197   51188
   51189   51190   51191   51192   51193   51194   51195   51196   51197   51189
   51190   51191   51192   51193   51194   51195   51190   51191   51192   51193
   51194   51195   51191   51192   51193   51192   51193   51193   51194   51195
       0   51196   51197   51198   51199   51200   51201   51214   51197   51198
   51199   51198   51199   51200   51201   51202   51203   51204   51214   51215
   51216   51199   51200   51201   51214   51200   51201   51202   51203   51204
   51205   51206   51210   51214   51215   51216   51217   51218   51201   51202
   51203   51204   51214   51215   51216   51202   51203   51204   51205   51206
   51207   51208   51209   51210   51211   51212   51213   51214   51215   51216
   51203   51204   51205   51206   51210   51214   51204   51205   51206   51210
   51214   51205   51206   51207   51208   51209   51210   51211   51212   51213
   51214   51206   51207   51208   51209   51210   51211   51212   51213   51207
   51208   51209   51210   51211   51212   51213   51208   51209   51210   51209
   51210   51210   51211   51212   51213   51212   51213   51213       0   51215
   51216   51217   51218   51219   51220   51228   51216   51217   51218   51217
   51218   51219   51220   51221   51222   51223   51228   51229   51230   51218
   51219   51220   51228   51219   51220   51221   51222   51223   51224   51225
   51228   51229   51230   51231   51232   51220   51221   51222   51223   51228
   51229   51230   51221   51222   51223   51224   51225   51226   51227   51228
   51229   51230   51222   51223   51224   51225   51228   51223   51224   51225
   51228   51224   51225   51226   51227   51228   51225   51226   51227   51226
   51227   51227       0   51229   51230   51231   51232   51233   51234   51240
   51230   51231   51232   51231   51232   51233   51234   51235   51236   51237
   51240   51241   51242   51232   51233   51234   51240   51233   51234   51235
   51236   51237   51238   51239   51240   51241   51242   51243   51244   51234
   51235   51236   51237   51240   51241   51242   51235   51236   51237   51238
   51239   51240   51241   51242   51236   51237   51238   51239   51240   51237
   51238   51239   51240   51238   51239   51240   51239       0   51241   51242
   51243   51244   51245   51246   51255   51242   51243   51244   51243   51244
   51245   51246   51247   51248   51249   51255   51256   51257   51244   51245
   51246   51255   51245   51246   51247   51248   51249   51250   51251   51252
   51255   51256   51257   51258   51259   51246   51247   51248   51249   51255
   51256   51257   51247   51248   51249   51250   51251   51252   51253   51254
   51255   51256   51257   51248   51249   51250   51251   51252   51255   51249
   51250   51251   51252   51255   51250   51251   51252   51253   51254   51255
   51251   51252   51253   51254   51252   51253   51254   51253   51254   51254
       0   51256   51257   51258   51259   51260   51261   51274   51257   51258
   51259   51258   51259   51260   51261   51262   51263   51264   51274   51275
   51276   51259   51260   51261   51274   51260   51261   51262   51263   51264
   51265   51266   51270   51274   51275   51276   51277   51278   51261   51262
   51263   51264   51274   51275   51276   51262   51263   51264   51265   51266
   51267   51268   51269   51270   51271   51272   51273   51274   51275   51276
   51263   51264   51265   51266   51270   51274   51264   51265   51266   51270
   51274   51265   51266   51267   51268   51269   51270   51271   51272   51273
   51274   51266   51267   51268   51269   51270   51271   51272   51273   51267
   51268   51269   51270   51271   51272   51273   51268   51269   51270   51269
   51270   51270   51271   51272   51273   51272   51273   51273       0   51275
   51276   51277   51278   51279   51280   51289   51276   51277   51278   51277
   51278   51279   51280   51281   51282   51283   51289   51290   51291   51278
   51279   51280   51289   51279   51280   51281   51282   51283   51284   51285
   51286   51289   51290   51291   51292   51293   51280   51281   51282   51283
   51289   51290   51291   51281   51282   51283   51284   51285   51286   51287
   51288   51289   51290   51291   51282   51283   51284   51285   51286   51289
   51283   51284   51285   51286   51289   51284   51285   51286   51287   51288
   51289   51285   51286   51287   51288   51286   51287   51288   51287   51288
   51288       0   51290   51291   51292   51293   51294   51295   51308   51291
   51292   51293   51292   51293   51294   51295   51296   51297   51301   51308
   51309   51310   51293   51294   51295   51308   51294   51295   51296   51297
   51298   51299   51300   51301   51302   51303   51304   51308   51309   51310
   51311   51312   51295   51296   51297   51301   51308   51309   51310   51296
   51297   51298   51299   51300   51301   51302   51303   51304   51305   51306
   51307   51308   51309   51310   51297   51298   51299   51300   51301   51302
   51303   51304   51308   51298   51299   51300   51301   51302   51303   51304
   51308   51299   51300   51301   51300   51301   51301   51302   51303   51304
   51305   51306   51307   51308   51303   51304   51305   51306   51307   51304
   51305   51306   51307   51305   51306   51307   51306   51307   51307       0
   51309   51310   51311   51312   51313   51314   51327   51310   51311   51312
   51311   51312   51313   51314   51315   51316   51320   51327   51328   51329
   51312   51313   51314   51327   51313   51314   51315   51316   51317   51318
   51319   51320   51321   51322   51323   51327   51328   51329   51330   51331
   51314   51315   51316   51320   51327   51328   51329   51315   51316   51317
   51318   51319   51320   51321   51322   51323   51324   51325   51326   51327
   51328   51329   51316   51317   51318   51319   51320   51321   51322   51323
   51327   51317   51318   51319   51320   51321   51322   51323   51327   51318
   51319   51320   51319   51320   51320   51321   51322   51323   51324   51325
   51326   51327   51322   51323   51324   51325   51326   51323   51324   51325
   51326   51324   51325   51326   51325   51326   51326       0   51328   51329
   51330   51331   51332   51333   51342   51329   51330   51331   51330   51331
   51332   51333   51334   51335   51336   51342   51343   51344   51331   51332
   51333   51342   51332   51333   51334   51335   51336   51337   51338   51339
   51342   51343   51344   51345   51346   51333   51334   51335   51336   51342
   51343   51344   51334   51335   51336   51337   51338   51339   51340   51341
   51342   51343   51344   51335   51336   51337   51338   51339   51342   51336
   51337   51338   51339   51342   51337   51338   51339   51340   51341   51342
   51338   51339   51340   51341   51339   51340   51341   51340   51341   51341
       0   51343   51344   51345   51346   51347   51348   51349   51344   51345
   51346   51345   51346   51347   51348   51349   51350   51351   51346   51347
   51348   51349   51347   51348   51349   51350   51351   51352   51353   51348
   51349   51350   51351   51349   51350   51351   51350   51351   51352   51353
   51354   51355   51366   51351   51352   51353   51352   51353   51354   51355
   51356   51357   51358   51366   51367   51368   51353   51354   51355   51366
   51354   51355   51356   51357   51358   51359   51360   51361   51366   51367
   51368   51369   51370   51355   51356   51357   51358   51366   51367   51368
   51356   51357   51358   51359   51360   51361   51362   51366   51367   51368
   51357   51358   51359   51360   51361   51366   51358   51359   51360   51361
   51366   51359   51360   51361   51362   51363   51364   51365   51366   51360
   51361   51362   51361   51362   51362   51363   51364   51365   51363   51364
   51365   51364   51365   51365       0   51367   51368   51369   51370   51371
   51372   51388   51368   51369   51370   51369   51370   51371   51372   51373
   51374   51375   51388   51389   51390   51370   51371   51372   51388   51371
   51372   51373   51374   51375   51376   51377   51378   51388   51389   51390
   51391   51392   51372   51373   51374   51375   51388   51389   51390   51373
   51374   51375   51376   51377   51378   51379   51380   51381   51388   51389
   51390   51374   51375   51376   51377   51378   51388   51375   51376   51377
   51378   51388   51376   51377   51378   51379   51380   51381   51382   51383
   51384   51388   51377   51378   51379   51380   51381   51378   51379   51380
   51381   51379   51380   51381   51382   51383   51384   51385   51386   51387
   51380   51381   51382   51383   51384   51381   51382   51383   51384   51382
   51383   51384   51385   51386   51387   51383   51384   51385   51386   51387
   51384   51385   51386   51387   51385   51386   51387   51386   51387   51387
       0   51389   51390   51391   51392   51393   51394   51408   51390   51391
   51392   51391   51392   51393   51394   51395   51396   51397   51408   51409
   51410   51392   51393   51394   51408   51393   51394   51395   51396   51397
   51398   51406   51408   51409   51410   51411   51412   51394   51395   51396
   51397   51408   51409   51410   51395   51396   51397   51398   51399   51400
   51404   51406   51407   51408   51409   51410   51396   51397   51398   51406
   51408   51397   51398   51406   51408   51398   51399   51400   51401   51402
   51404   51405   51406   51407   51408   51399   51400   51401   51402   51403
   51404   51406   51407   51400   51401   51402   51406   51401   51402   51403
   51404   51405   51406   51402   51403   51404   51403   51404   51405   51406
   51407   51404   51405   51406   51405   51406   51407   51406   51407   51407
       0   51409   51410   51411   51412   51413   51414   51420   51410   51411
   51412   51411   51412   51413   51414   51415   51416   51417   51420   51421
   51422   51412   51413   51414   51420   51413   51414   51415   51416   51417
   51418   51419   51420   51421   51422   51423   51424   51414   51415   51416
   51417   51420   51421   51422   51415   51416   51417   51418   51419   51420
   51421   51422   51416   51417   51418   51419   51420   51417   51418   51419
   51420   51418   51419   51420   51419       0   51421   51422   51423   51424
   51425   51426   51444   51422   51423   51424   51423   51424   51425   51426
   51427   51428   51429   51444   51445   51446   51424   51425   51426   51444
   51425   51426   51427   51428   51429   51430   51431   51432   51444   51445
   51446   51447   51448   51426   51427   51428   51429   51444   51445   51446
   51427   51428   51429   51430   51431   51432   51433   51434   51435   51444
   51445   51446   51428   51429   51430   51431   51432   51444   51429   51430
   51431   51432   51444   51430   51431   51432   51433   51434   51435   51436
   51437   51444   51431   51432   51433   51434   51435   51432   51433   51434
   51435   51433   51434   51435   51436   51437   51438   51441   51434   51435
   51436   51437   51435   51436   51437   51436   51437   51438   51439   51440
   51441   51442   51443   51437   51438   51441   51438   51439   51440   51441
   51442   51443   51439   51440   51441   51442   51443   51440   51441   51441
   51442   51443   51443       0   51445   51446   51447   51448   51449   51450
   51451   51446   51447   51448   51447   51448   51449   51450   51451   51452
   51453   51448   51449   51450   51451   51449   51450   51451   51452   51453
   51454   51455   51450   51451   51452   51453   51451   51452   51453   51452
   51453   51454   51455   51456   51457   51472   51453   51454   51455   51454
   51455   51456   51457   51458   51459   51460   51472   51473   51474   51455
   51456   51457   51472   51456   51457   51458   51459   51460   51461   51470
   51472   51473   51474   51475   51476   51457   51458   51459   51460   51472
   51473   51474   51458   51459   51460   51461   51462   51463   51468   51470
   51471   51472   51473   51474   51459   51460   51461   51470   51472   51460
   51461   51470   51472   51461   51462   51463   51464   51465   51468   51469
   51470   51471   51472   51462   51463   51464   51465   51466   51468   51470
   51471   51463   51464   51465   51470   51464   51465   51466   51467   51468
   51469   51470   51465   51466   51468   51466   51467   51468   51469   51470
   51471   51467   51468   51469   51470   51468   51469   51470   51471   51470
   51471   51471       0   51473   51474   51475   51476   51477   51478   51491
   51474   51475   51476   51475   51476   51477   51478   51479   51480   51484
   51491   51492   51493   51476   51477   51478   51491   51477   51478   51479
   51480   51481   51482   51483   51484   51485   51486   51487   51491   51492
   51493   51494   51495   51478   51479   51480   51484   51491   51492   51493
   51479   51480   51481   51482   51483   51484   51485   51486   51487   51488
   51489   51490   51491   51492   51493   51480   51481   51482   51483   51484
   51485   51486   51487   51491   51481   51482   51483   51484   51485   51486
   51487   51491   51482   51483   51484   51483   51484   51484   51485   51486
   51487   51488   51489   51490   51491   51486   51487   51488   51489   51490
   51487   51488   51489   51490   51488   51489   51490   51489   51490   51490
       0   51492   51493   51494   51495   51496   51497   51502   51493   51494
   51495   51494   51495   51496   51497   51498   51499   51500   51502   51503
   51504   51495   51496   51497   51502   51496   51497   51498   51499   51500
   51501   51502   51503   51504   51505   51514   51497   51498   51499   51500
   51502   51503   51504   51498   51499   51500   51501   51502   51503   51504
   51499   51500   51501   51502   51500   51501   51502   51501   51502       0
   51503   51504   51505   51506   51507   51508   51511   51514   51515   51516
   51504   51505   51514   51505   51506   51507   51508   51509   51510   51511
   51512   51513   51514   51515   51516   51517   51518   51506   51507   51508
   51509   51510   51511   51512   51513   51514   51515   51516   51507   51508
   51509   51510   51511   51514   51508   51509   51510   51511   51514   51509
   51510   51511   51512   51513   51514   51515   51516   51510   51511   51512
   51513   51514   51511   51512   51513   51514   51512   51513   51514   51515
   51516   51517   51518   51513   51514   51515   51516   51514   51515   51516
   51515   51516   51517   51518   51519   51520   51516   51517   51518   51517
   51518   51519   51520   51521   51522   51537   51518   51519   51520   51519
   51520   51521   51522   51523   51524   51525   51537   51538   51539   51520
   51521   51522   51537   51521   51522   51523   51524   51525   51526   51535
   51537   51538   51539   51540   51541   51522   51523   51524   51525   51537
   51538   51539   51523   51524   51525   51526   51527   51528   51533   51535
   51536   51537   51538   51539   51524   51525   51526   51535   51537   51525
   51526   51535   51537   51526   51527   51528   51529   51530   51533   51534
   51535   51536   51537   51527   51528   51529   51530   51531   51533   51535
   51536   51528   51529   51530   51535   51529   51530   51531   51532   51533
   51534   51535   51530   51531   51533   51531   51532   51533   51534   51535
   51536   51532   51533   51534   51535   51533   51534   51535   51536   51535
   51536   51536       0   51538   51539   51540   51541   51542   51543   51557
   51539   51540   51541   51540   51541   51542   51543   51544   51545   51546
   51557   51558   51559   51541   51542   51543   51557   51542   51543   51544
   51545   51546   51547   51555   51557   51558   51559   51560   51561   51543
   51544   51545   51546   51557   51558   51559   51544   51545   51546   51547
   51548   51549   51553   51555   51556   51557   51558   51559   51545   51546
   51547   51555   51557   51546   51547   51555   51557   51547   51548   51549
   51550   51551   51553   51554   51555   51556   51557   51548   51549   51550
   51551   51552   51553   51555   51556   51549   51550   51551   51555   51550
   51551   51552   51553   51554   51555   51551   51552   51553   51552   51553
   51554   51555   51556   51553   51554   51555   51554   51555   51556   51555
   51556   51556       0   51558   51559   51560   51561   51562   51563   51576
   51559   51560   51561   51560   51561   51562   51563   51564   51565   51569
   51576   51577   51578   51561   51562   51563   51576   51562   51563   51564
   51565   51566   51567   51568   51569   51570   51571   51572   51576   51577
   51578   51579   51580   51563   51564   51565   51569   51576   51577   51578
   51564   51565   51566   51567   51568   51569   51570   51571   51572   51573
   51574   51575   51576   51577   51578   51565   51566   51567   51568   51569
   51570   51571   51572   51576   51566   51567   51568   51569   51570   51571
   51572   51576   51567   51568   51569   51568   51569   51569   51570   51571
   51572   51573   51574   51575   51576   51571   51572   51573   51574   51575
   51572   51573   51574   51575   51573   51574   51575   51574   51575   51575
       0   51577   51578   51579   51580   51581   51582   51590   51578   51579
   51580   51579   51580   51581   51582   51583   51584   51585   51590   51591
   51592   51580   51581   51582   51590   51581   51582   51583   51584   51585
   51586   51587   51590   51591   51592   51593   51594   51582   51583   51584
   51585   51590   51591   51592   51583   51584   51585   51586   51587   51588
   51589   51590   51591   51592   51584   51585   51586   51587   51590   51585
   51586   51587   51590   51586   51587   51588   51589   51590   51587   51588
   51589   51588   51589   51589       0   51591   51592   51593   51594   51595
   51596   51604   51592   51593   51594   51593   51594   51595   51596   51597
   51598   51602   51604   51605   51606   51594   51595   51596   51604   51595
   51596   51597   51598   51599   51600   51601   51602   51603   51604   51605
   51606   51607   51608   51596   51597   51598   51602   51604   51605   51606
   51597   51598   51599   51600   51601   51602   51603   51604   51605   51606
   51598   51599   51600   51601   51602   51603   51604   51599   51600   51601
   51602   51603   51604   51600   51601   51602   51601   51602   51602   51603
   51604       0   51605   51606   51607   51608   51609   51610   51615   51606
   51607   51608   51607   51608   51609   51610   51611   51612   51613   51615
   51616   51617   51608   51609   51610   51615   51609   51610   51611   51612
   51613   51614   51615   51616   51617   51618   51619   51610   51611   51612
   51613   51615   51616   51617   51611   51612   51613   51614   51615   51616
   51617   51612   51613   51614   51615   51613   51614   51615   51614   51615
       0   51616   51617   51618   51619   51620   51621   51637   51617   51618
   51619   51618   51619   51620   51621   51622   51623   51624   51637   51638
   51639   51619   51620   51621   51637   51620   51621   51622   51623   51624
   51625   51626   51627   51637   51638   51639   51640   51641   51621   51622
   51623   51624   51637   51638   51639   51622   51623   51624   51625   51626
   51627   51628   51629   51630   51637   51638   51639   51623   51624   51625
   51626   51627   51637   51624   51625   51626   51627   51637   51625   51626
   51627   51628   51629   51630   51631   51632   51633   51637   51626   51627
   51628   51629   51630   51627   51628   51629   51630   51628   51629   51630
   51631   51632   51633   51634   51635   51636   51629   51630   51631   51632
   51633   51630   51631   51632   51633   51631   51632   51633   51634   51635
   51636   51632   51633   51634   51635   51636   51633   51634   51635   51636
   51634   51635   51636   51635   51636   51636       0   51638   51639   51640
   51641   51642   51643   51644   51639   51640   51641   51640   51641   51642
   51643   51644   51645   51646   51641   51642   51643   51644   51642   51643
   51644   51645   51646   51647   51648   51643   51644   51645   51646   51644
   51645   51646   51645   51646   51647   51648   51649   51650   51661   51646
   51647   51648   51647   51648   51649   51650   51651   51652   51653   51661
   51662   51663   51648   51649   51650   51661   51649   51650   51651   51652
   51653   51654   51655   51656   51661   51662   51663   51664   51665   51650
   51651   51652   51653   51661   51662   51663   51651   51652   51653   51654
   51655   51656   51657   51658   51661   51662   51663   51652   51653   51654
   51655   51656   51661   51653   51654   51655   51656   51661   51654   51655
   51656   51657   51658   51659   51660   51661   51655   51656   51657   51658
   51656   51657   51658   51657   51658   51659   51660   51658   51659   51660
   51659   51660   51660       0   51662   51663   51664   51665   51666   51667
   51683   51663   51664   51665   51664   51665   51666   51667   51668   51669
   51670   51683   51684   51685   51665   51666   51667   51683   51666   51667
   51668   51669   51670   51671   51672   51673   51683   51684   51685   51686
   51687   51667   51668   51669   51670   51683   51684   51685   51668   51669
   51670   51671   51672   51673   51674   51675   51676   51683   51684   51685
   51669   51670   51671   51672   51673   51683   51670   51671   51672   51673
   51683   51671   51672   51673   51674   51675   51676   51677   51678   51679
   51683   51672   51673   51674   51675   51676   51673   51674   51675   51676
   51674   51675   51676   51677   51678   51679   51680   51681   51682   51675
   51676   51677   51678   51679   51676   51677   51678   51679   51677   51678
   51679   51680   51681   51682   51678   51679   51680   51681   51682   51679
   51680   51681   51682   51680   51681   51682   51681   51682   51682       0
   51684   51685   51686   51687   51688   51689   51694   51685   51686   51687
   51686   51687   51688   51689   51690   51691   51692   51694   51695   51696
   51687   51688   51689   51694   51688   51689   51690   51691   51692   51693
   51694   51695   51696   51697   51698   51689   51690   51691   51692   51694
   51695   51696   51690   51691   51692   51693   51694   51695   51696   51691
   51692   51693   51694   51692   51693   51694   51693   51694       0   51695
   51696   51697   51698   51699   51700   51709   51696   51697   51698   51697
   51698   51699   51700   51701   51702   51703   51709   51710   51711   51698
   51699   51700   51709   51699   51700   51701   51702   51703   51704   51705
   51706   51709   51710   51711   51712   51713   51700   51701   51702   51703
   51709   51710   51711   51701   51702   51703   51704   51705   51706   51707
   51708   51709   51710   51711   51702   51703   51704   51705   51706   51709
   51703   51704   51705   51706   51709   51704   51705   51706   51707   51708
   51709   51705   51706   51707   51708   51706   51707   51708   51707   51708
   51708       0   51710   51711   51712   51713   51714   51715   51729   51711
   51712   51713   51712   51713   51714   51715   51716   51717   51718   51729
   51730   51731   51713   51714   51715   51729   51714   51715   51716   51717
   51718   51719   51727   51729   51730   51731   51732   51733   51715   51716
   51717   51718   51729   51730   51731   51716   51717   51718   51719   51720
   51721   51725   51727   51728   51729   51730   51731   51717   51718   51719
   51727   51729   51718   51719   51727   51729   51719   51720   51721   51722
   51723   51725   51726   51727   51728   51729   51720   51721   51722   51723
   51724   51725   51727   51728   51721   51722   51723   51727   51722   51723
   51724   51725   51726   51727   51723   51724   51725   51724   51725   51726
   51727   51728   51725   51726   51727   51726   51727   51728   51727   51728
   51728       0   51730   51731   51732   51733   51734   51735   51746   51731
   51732   51733   51732   51733   51734   51735   51736   51737   51738   51746
   51747   51748   51733   51734   51735   51746   51734   51735   51736   51737
   51738   51739   51740   51741   51746   51747   51748   51749   51750   51735
   51736   51737   51738   51746   51747   51748   51736   51737   51738   51739
   51740   51741   51742   51743   51746   51747   51748   51737   51738   51739
   51740   51741   51746   51738   51739   51740   51741   51746   51739   51740
   51741   51742   51743   51744   51745   51746   51740   51741   51742   51743
   51741   51742   51743   51742   51743   51744   51745   51743   51744   51745
   51744   51745   51745       0   51747   51748   51749   51750   51751   51752
   51758   51748   51749   51750   51749   51750   51751   51752   51753   51754
   51755   51758   51759   51760   51750   51751   51752   51758   51751   51752
   51753   51754   51755   51756   51757   51758   51759   51760   51761   51762
   51752   51753   51754   51755   51758   51759   51760   51753   51754   51755
   51756   51757   51758   51759   51760   51754   51755   51756   51757   51758
   51755   51756   51757   51758   51756   51757   51758   51757       0   51759
   51760   51761   51762   51763   51764   51768   51760   51761   51762   51761
   51762   51763   51764   51765   51766   51767   51768   51769   51770   51762
   51763   51764   51768   51763   51764   51765   51766   51767   51768   51769
   51770   51771   51772   51764   51765   51766   51767   51768   51769   51770
   51765   51766   51767   51768   51769   51770   51766   51767   51768   51767
   51768   51768   51769   51770   51771   51772   51773   51774   51789   51770
   51771   51772   51771   51772   51773   51774   51775   51776   51777   51789
   51790   51791   51772   51773   51774   51789   51773   51774   51775   51776
   51777   51778   51787   51789   51790   51791   51792   51793   51774   51775
   51776   51777   51789   51790   51791   51775   51776   51777   51778   51779
   51780   51785   51787   51788   51789   51790   51791   51776   51777   51778
   51787   51789   51777   51778   51787   51789   51778   51779   51780   51781
   51782   51785   51786   51787   51788   51789   51779   51780   51781   51782
   51783   51785   51787   51788   51780   51781   51782   51787   51781   51782
   51783   51784   51785   51786   51787   51782   51783   51785   51783   51784
   51785   51786   51787   51788   51784   51785   51786   51787   51785   51786
   51787   51788   51787   51788   51788       0   51790   51791   51792   51793
   51794   51795   51805   51791   51792   51793   51792   51793   51794   51795
   51796   51797   51801   51805   51806   51807   51793   51794   51795   51805
   51794   51795   51796   51797   51798   51799   51800   51801   51802   51803
   51804   51805   51806   51807   51808   51809   51795   51796   51797   51801
   51805   51806   51807   51796   51797   51798   51799   51800   51801   51802
   51803   51804   51805   51806   51807   51797   51798   51799   51800   51801
   51802   51803   51804   51805   51798   51799   51800   51801   51802   51803
   51804   51805   51799   51800   51801   51800   51801   51801   51802   51803
   51804   51805   51803   51804   51804       0   51806   51807   51808   51809
   51810   51811   51824   51807   51808   51809   51808   51809   51810   51811
   51812   51813   51814   51824   51825   51826   51809   51810   51811   51824
   51810   51811   51812   51813   51814   51815   51816   51820   51824   51825
   51826   51827   51828   51811   51812   51813   51814   51824   51825   51826
   51812   51813   51814   51815   51816   51817   51818   51819   51820   51821
   51822   51823   51824   51825   51826   51813   51814   51815   51816   51820
   51824   51814   51815   51816   51820   51824   51815   51816   51817   51818
   51819   51820   51821   51822   51823   51824   51816   51817   51818   51819
   51820   51821   51822   51823   51817   51818   51819   51820   51821   51822
   51823   51818   51819   51820   51819   51820   51820   51821   51822   51823
   51822   51823   51823       0   51825   51826   51827   51828   51829   51830
   51843   51826   51827   51828   51827   51828   51829   51830   51831   51832
   51833   51843   51844   51845   51828   51829   51830   51843   51829   51830
   51831   51832   51833   51834   51835   51839   51843   51844   51845   51846
   51847   51830   51831   51832   51833   51843   51844   51845   51831   51832
   51833   51834   51835   51836   51837   51838   51839   51840   51841   51842
   51843   51844   51845   51832   51833   51834   51835   51839   51843   51833
   51834   51835   51839   51843   51834   51835   51836   51837   51838   51839
   51840   51841   51842   51843   51835   51836   51837   51838   51839   51840
   51841   51842   51836   51837   51838   51839   51840   51841   51842   51837
   51838   51839   51838   51839   51839   51840   51841   51842   51841   51842
   51842       0   51844   51845   51846   51847   51848   51849   51854   51845
   51846   51847   51846   51847   51848   51849   51850   51851   51852   51854
   51855   51856   51847   51848   51849   51854   51848   51849   51850   51851
   51852   51853   51854   51855   51856   51857   51858   51849   51850   51851
   51852   51854   51855   51856   51850   51851   51852   51853   51854   51855
   51856   51851   51852   51853   51854   51852   51853   51854   51853   51854
       0   51855   51856   51857   51858   51859   51860   51869   51856   51857
   51858   51857   51858   51859   51860   51861   51862   51863   51869   51870
   51871   51858   51859   51860   51869   51859   51860   51861   51862   51863
   51864   51865   51866   51869   51870   51871   51872   51873   51860   51861
   51862   51863   51869   51870   51871   51861   51862   51863   51864   51865
   51866   51867   51868   51869   51870   51871   51862   51863   51864   51865
   51866   51869   51863   51864   51865   51866   51869   51864   51865   51866
   51867   51868   51869   51865   51866   51867   51868   51866   51867   51868
   51867   51868   51868       0   51870   51871   51872   51873   51874   51875
   51891   51871   51872   51873   51872   51873   51874   51875   51876   51877
   51878   51891   51892   51893   51873   51874   51875   51891   51874   51875
   51876   51877   51878   51879   51880   51881   51891   51892   51893   51894
   51895   51875   51876   51877   51878   51891   51892   51893   51876   51877
   51878   51879   51880   51881   51882   51883   51884   51891   51892   51893
   51877   51878   51879   51880   51881   51891   51878   51879   51880   51881
   51891   51879   51880   51881   51882   51883   51884   51885   51886   51887
   51891   51880   51881   51882   51883   51884   51881   51882   51883   51884
   51882   51883   51884   51885   51886   51887   51888   51889   51890   51883
   51884   51885   51886   51887   51884   51885   51886   51887   51885   51886
   51887   51888   51889   51890   51886   51887   51888   51889   51890   51887
   51888   51889   51890   51888   51889   51890   51889   51890   51890       0
   51892   51893   51894   51895   51896   51897   51913   51893   51894   51895
   51894   51895   51896   51897   51898   51899   51900   51913   51914   51915
   51895   51896   51897   51913   51896   51897   51898   51899   51900   51901
   51902   51903   51913   51914   51915   51916   51917   51897   51898   51899
   51900   51913   51914   51915   51898   51899   51900   51901   51902   51903
   51904   51905   51906   51913   51914   51915   51899   51900   51901   51902
   51903   51913   51900   51901   51902   51903   51913   51901   51902   51903
   51904   51905   51906   51907   51908   51909   51913   51902   51903   51904
   51905   51906   51903   51904   51905   51906   51904   51905   51906   51907
   51908   51909   51910   51911   51912   51905   51906   51907   51908   51909
   51906   51907   51908   51909   51907   51908   51909   51910   51911   51912
   51908   51909   51910   51911   51912   51909   51910   51911   51912   51910
   51911   51912   51911   51912   51912       0   51914   51915   51916   51917
   51918   51919   51932   51915   51916   51917   51916   51917   51918   51919
   51920   51921   51925   51932   51933   51934   51917   51918   51919   51932
   51918   51919   51920   51921   51922   51923   51924   51925   51926   51927
   51928   51932   51933   51934   51935   51936   51919   51920   51921   51925
   51932   51933   51934   51920   51921   51922   51923   51924   51925   51926
   51927   51928   51929   51930   51931   51932   51933   51934   51921   51922
   51923   51924   51925   51926   51927   51928   51932   51922   51923   51924
   51925   51926   51927   51928   51932   51923   51924   51925   51924   51925
   51925   51926   51927   51928   51929   51930   51931   51932   51927   51928
   51929   51930   51931   51928   51929   51930   51931   51929   51930   51931
   51930   51931   51931       0   51933   51934   51935   51936   51937   51938
   51943   51934   51935   51936   51935   51936   51937   51938   51939   51940
   51941   51943   51944   51945   51936   51937   51938   51943   51937   51938
   51939   51940   51941   51942   51943   51944   51945   51946   51947   51938
   51939   51940   51941   51943   51944   51945   51939   51940   51941   51942
   51943   51944   51945   51940   51941   51942   51943   51941   51942   51943
   51942   51943       0   51944   51945   51946   51947   51948   51949   51954
   51945   51946   51947   51946   51947   51948   51949   51950   51951   51952
   51954   51955   51956   51947   51948   51949   51954   51948   51949   51950
   51951   51952   51953   51954   51955   51956   51957   51958   51949   51950
   51951   51952   51954   51955   51956   51950   51951   51952   51953   51954
   51955   51956   51951   51952   51953   51954   51952   51953   51954   51953
   51954       0   51955   51956   51957   51958   51959   51960   51973   51956
   51957   51958   51957   51958   51959   51960   51961   51962   51966   51973
   51974   51975   51958   51959   51960   51973   51959   51960   51961   51962
   51963   51964   51965   51966   51967   51968   51969   51973   51974   51975
   51976   51977   51960   51961   51962   51966   51973   51974   51975   51961
   51962   51963   51964   51965   51966   51967   51968   51969   51970   51971
   51972   51973   51974   51975   51962   51963   51964   51965   51966   51967
   51968   51969   51973   51963   51964   51965   51966   51967   51968   51969
   51973   51964   51965   51966   51965   51966   51966   51967   51968   51969
   51970   51971   51972   51973   51968   51969   51970   51971   51972   51969
   51970   51971   51972   51970   51971   51972   51971   51972   51972       0
   51974   51975   51976   51977   51978   51979   51990   51975   51976   51977
   51976   51977   51978   51979   51980   51981   51982   51990   51991   51992
   51977   51978   51979   51990   51978   51979   51980   51981   51982   51983
   51984   51985   51990   51991   51992   51993   51994   51979   51980   51981
   51982   51990   51991   51992   51980   51981   51982   51983   51984   51985
   51986   51987   51990   51991   51992   51981   51982   51983   51984   51985
   51990   51982   51983   51984   51985   51990   51983   51984   51985   51986
   51987   51988   51989   51990   51984   51985   51986   51987   51985   51986
   51987   51986   51987   51988   51989   51987   51988   51989   51988   51989
   51989       0   51991   51992   51993   51994   51995   51996   52001   51992
   51993   51994   51993   51994   51995   51996   51997   51998   51999   52001
   52002   52003   51994   51995   51996   52001   51995   51996   51997   51998
   51999   52000   52001   52002   52003   52004   52005   51996   51997   51998
   51999   52001   52002   52003   51997   51998   51999   52000   52001   52002
   52003   51998   51999   52000   52001   51999   52000   52001   52000   52001
       0   52002   52003   52004   52005   52006   52007   52020   52003   52004
   52005   52004   52005   52006   52007   52008   52009   52013   52020   52021
   52022   52005   52006   52007   52020   52006   52007   52008   52009   52010
   52011   52012   52013   52014   52015   52016   52020   52021   52022   52023
   52024   52007   52008   52009   52013   52020   52021   52022   52008   52009
   52010   52011   52012   52013   52014   52015   52016   52017   52018   52019
   52020   52021   52022   52009   52010   52011   52012   52013   52014   52015
   52016   52020   52010   52011   52012   52013   52014   52015   52016   52020
   52011   52012   52013   52012   52013   52013   52014   52015   52016   52017
   52018   52019   52020   52015   52016   52017   52018   52019   52016   52017
   52018   52019   52017   52018   52019   52018   52019   52019       0   52021
   52022   52023   52024   52025   52026   52036   52022   52023   52024   52023
   52024   52025   52026   52027   52028   52032   52036   52037   52038   52024
   52025   52026   52036   52025   52026   52027   52028   52029   52030   52031
   52032   52033   52034   52035   52036   52037   52038   52039   52048   52026
   52027   52028   52032   52036   52037   52038   52027   52028   52029   52030
   52031   52032   52033   52034   52035   52036   52037   52038   52028   52029
   52030   52031   52032   52033   52034   52035   52036   52029   52030   52031
   52032   52033   52034   52035   52036   52030   52031   52032   52031   52032
   52032   52033   52034   52035   52036   52034   52035   52035       0   52037
   52038   52039   52040   52041   52042   52045   52048   52049   52050   52038
   52039   52048   52039   52040   52041   52042   52043   52044   52045   52046
   52047   52048   52049   52050   52051   52052   52040   52041   52042   52043
   52044   52045   52046   52047   52048   52049   52050   52041   52042   52043
   52044   52045   52048   52042   52043   52044   52045   52048   52043   52044
   52045   52046   52047   52048   52049   52050   52044   52045   52046   52047
   52048   52045   52046   52047   52048   52046   52047   52048   52049   52050
   52051   52052   52047   52048   52049   52050   52048   52049   52050   52049
   52050   52051   52052   52053   52054   52050   52051   52052   52051   52052
   52053   52054   52055   52056   52060   52052   52053   52054   52053   52054
   52055   52056   52057   52058   52059   52060   52061   52062   52054   52055
   52056   52060   52055   52056   52057   52058   52059   52060   52061   52062
   52063   52064   52056   52057   52058   52059   52060   52061   52062   52057
   52058   52059   52060   52061   52062   52058   52059   52060   52059   52060
   52060   52061   52062   52063   52064   52065   52066   52079   52062   52063
   52064   52063   52064   52065   52066   52067   52068   52069   52079   52080
   52081   52064   52065   52066   52079   52065   52066   52067   52068   52069
   52070   52071   52075   52079   52080   52081   52082   52083   52066   52067
   52068   52069   52079   52080   52081   52067   52068   52069   52070   52071
   52072   52073   52074   52075   52076   52077   52078   52079   52080   52081
   52068   52069   52070   52071   52075   52079   52069   52070   52071   52075
   52079   52070   52071   52072   52073   52074   52075   52076   52077   52078
   52079   52071   52072   52073   52074   52075   52076   52077   52078   52072
   52073   52074   52075   52076   52077   52078   52073   52074   52075   52074
   52075   52075   52076   52077   52078   52077   52078   52078       0   52080
   52081   52082   52083   52084   52085   52094   52081   52082   52083   52082
   52083   52084   52085   52086   52087   52088   52094   52095   52096   52083
   52084   52085   52094   52084   52085   52086   52087   52088   52089   52090
   52091   52094   52095   52096   52097   52098   52085   52086   52087   52088
   52094   52095   52096   52086   52087   52088   52089   52090   52091   52092
   52093   52094   52095   52096   52087   52088   52089   52090   52091   52094
   52088   52089   52090   52091   52094   52089   52090   52091   52092   52093
   52094   52090   52091   52092   52093   52091   52092   52093   52092   52093
   52093       0   52095   52096   52097   52098   52099   52100   52113   52096
   52097   52098   52097   52098   52099   52100   52101   52102   52106   52113
   52114   52115   52098   52099   52100   52113   52099   52100   52101   52102
   52103   52104   52105   52106   52107   52108   52109   52113   52114   52115
   52116   52117   52100   52101   52102   52106   52113   52114   52115   52101
   52102   52103   52104   52105   52106   52107   52108   52109   52110   52111
   52112   52113   52114   52115   52102   52103   52104   52105   52106   52107
   52108   52109   52113   52103   52104   52105   52106   52107   52108   52109
   52113   52104   52105   52106   52105   52106   52106   52107   52108   52109
   52110   52111   52112   52113   52108   52109   52110   52111   52112   52109
   52110   52111   52112   52110   52111   52112   52111   52112   52112       0
   52114   52115   52116   52117   52118   52119   52123   52115   52116   52117
   52116   52117   52118   52119   52120   52121   52122   52123   52124   52125
   52117   52118   52119   52123   52118   52119   52120   52121   52122   52123
   52124   52125   52126   52127   52119   52120   52121   52122   52123   52124
   52125   52120   52121   52122   52123   52124   52125   52121   52122   52123
   52122   52123   52123   52124   52125   52126   52127   52128   52129   52137
   52125   52126   52127   52126   52127   52128   52129   52130   52131   52132
   52137   52138   52139   52127   52128   52129   52137   52128   52129   52130
   52131   52132   52133   52134   52137   52138   52139   52140   52141   52129
   52130   52131   52132   52137   52138   52139   52130   52131   52132   52133
   52134   52135   52136   52137   52138   52139   52131   52132   52133   52134
   52137   52132   52133   52134   52137   52133   52134   52135   52136   52137
   52134   52135   52136   52135   52136   52136       0   52138   52139   52140
   52141   52142   52143   52147   52139   52140   52141   52140   52141   52142
   52143   52144   52145   52146   52147   52148   52149   52141   52142   52143
   52147   52142   52143   52144   52145   52146   52147   52148   52149   52150
   52151   52143   52144   52145   52146   52147   52148   52149   52144   52145
   52146   52147   52148   52149   52145   52146   52147   52146   52147   52147
   52148   52149   52150   52151   52152   52153   52164   52149   52150   52151
   52150   52151   52152   52153   52154   52155   52156   52164   52165   52166
   52151   52152   52153   52164   52152   52153   52154   52155   52156   52157
   52162   52164   52165   52166   52167   52168   52153   52154   52155   52156
   52164   52165   52166   52154   52155   52156   52157   52158   52160   52162
   52163   52164   52165   52166   52155   52156   52157   52162   52164   52156
   52157   52162   52164   52157   52158   52159   52160   52161   52162   52163
   52164   52158   52159   52160   52161   52162   52163   52159   52160   52161
   52162   52163   52160   52161   52162   52161   52162   52163   52162   52163
   52163       0   52165   52166   52167   52168   52169   52170   52188   52166
   52167   52168   52167   52168   52169   52170   52171   52172   52173   52188
   52189   52190   52168   52169   52170   52188   52169   52170   52171   52172
   52173   52174   52175   52176   52188   52189   52190   52191   52192   52170
   52171   52172   52173   52188   52189   52190   52171   52172   52173   52174
   52175   52176   52177   52178   52179   52188   52189   52190   52172   52173
   52174   52175   52176   52188   52173   52174   52175   52176   52188   52174
   52175   52176   52177   52178   52179   52180   52181   52188   52175   52176
   52177   52178   52179   52176   52177   52178   52179   52177   52178   52179
   52180   52181   52182   52185   52178   52179   52180   52181   52179   52180
   52181   52180   52181   52182   52183   52184   52185   52186   52187   52181
   52182   52185   52182   52183   52184   52185   52186   52187   52183   52184
   52185   52186   52187   52184   52185   52185   52186   52187   52187       0
   52189   52190   52191   52192   52193   52194   52210   52190   52191   52192
   52191   52192   52193   52194   52195   52196   52197   52210   52211   52212
   52192   52193   52194   52210   52193   52194   52195   52196   52197   52198
   52199   52200   52210   52211   52212   52213   52222   52194   52195   52196
   52197   52210   52211   52212   52195   52196   52197   52198   52199   52200
   52201   52202   52203   52210   52211   52212   52196   52197   52198   52199
   52200   52210   52197   52198   52199   52200   52210   52198   52199   52200
   52201   52202   52203   52204   52205   52206   52210   52199   52200   52201
   52202   52203   52200   52201   52202   52203   52201   52202   52203   52204
   52205   52206   52207   52208   52209   52202   52203   52204   52205   52206
   52203   52204   52205   52206   52204   52205   52206   52207   52208   52209
   52205   52206   52207   52208   52209   52206   52207   52208   52209   52207
   52208   52209   52208   52209   52209       0   52211   52212   52213   52214
   52215   52216   52219   52222   52223   52224   52212   52213   52222   52213
   52214   52215   52216   52217   52218   52219   52220   52221   52222   52223
   52224   52225   52226   52214   52215   52216   52217   52218   52219   52220
   52221   52222   52223   52224   52215   52216   52217   52218   52219   52222
   52216   52217   52218   52219   52222   52217   52218   52219   52220   52221
   52222   52223   52224   52218   52219   52220   52221   52222   52219   52220
   52221   52222   52220   52221   52222   52223   52224   52225   52226   52221
   52222   52223   52224   52222   52223   52224   52223   52224   52225   52226
   52227   52228   52224   52225   52226   52225   52226   52227   52228   52229
   52230   52243   52226   52227   52228   52227   52228   52229   52230   52231
   52232   52233   52243   52244   52245   52228   52229   52230   52243   52229
   52230   52231   52232   52233   52234   52235   52239   52243   52244   52245
   52246   52247   52230   52231   52232   52233   52243   52244   52245   52231
   52232   52233   52234   52235   52236   52237   52238   52239   52240   52241
   52242   52243   52244   52245   52232   52233   52234   52235   52239   52243
   52233   52234   52235   52239   52243   52234   52235   52236   52237   52238
   52239   52240   52241   52242   52243   52235   52236   52237   52238   52239
   52240   52241   52242   52236   52237   52238   52239   52240   52241   52242
   52237   52238   52239   52238   52239   52239   52240   52241   52242   52241
   52242   52242       0   52244   52245   52246   52247   52248   52249   52259
   52245   52246   52247   52246   52247   52248   52249   52250   52251   52255
   52259   52260   52261   52247   52248   52249   52259   52248   52249   52250
   52251   52252   52253   52254   52255   52256   52257   52258   52259   52260
   52261   52262   52263   52249   52250   52251   52255   52259   52260   52261
   52250   52251   52252   52253   52254   52255   52256   52257   52258   52259
   52260   52261   52251   52252   52253   52254   52255   52256   52257   52258
   52259   52252   52253   52254   52255   52256   52257   52258   52259   52253
   52254   52255   52254   52255   52255   52256   52257   52258   52259   52257
   52258   52258       0   52260   52261   52262   52263   52264   52265   52278
   52261   52262   52263   52262   52263   52264   52265   52266   52267   52271
   52278   52279   52280   52263   52264   52265   52278   52264   52265   52266
   52267   52268   52269   52270   52271   52272   52273   52274   52278   52279
   52280   52281   52282   52265   52266   52267   52271   52278   52279   52280
   52266   52267   52268   52269   52270   52271   52272   52273   52274   52275
   52276   52277   52278   52279   52280   52267   52268   52269   52270   52271
   52272   52273   52274   52278   52268   52269   52270   52271   52272   52273
   52274   52278   52269   52270   52271   52270   52271   52271   52272   52273
   52274   52275   52276   52277   52278   52273   52274   52275   52276   52277
   52274   52275   52276   52277   52275   52276   52277   52276   52277   52277
       0   52279   52280   52281   52282   52283   52284   52297   52280   52281
   52282   52281   52282   52283   52284   52285   52286   52290   52297   52298
   52299   52282   52283   52284   52297   52283   52284   52285   52286   52287
   52288   52289   52290   52291   52292   52293   52297   52298   52299   52300
   52301   52284   52285   52286   52290   52297   52298   52299   52285   52286
   52287   52288   52289   52290   52291   52292   52293   52294   52295   52296
   52297   52298   52299   52286   52287   52288   52289   52290   52291   52292
   52293   52297   52287   52288   52289   52290   52291   52292   52293   52297
   52288   52289   52290   52289   52290   52290   52291   52292   52293   52294
   52295   52296   52297   52292   52293   52294   52295   52296   52293   52294
   52295   52296   52294   52295   52296   52295   52296   52296       0   52298
   52299   52300   52301   52302   52303   52307   52299   52300   52301   52300
   52301   52302   52303   52304   52305   52306   52307   52308   52309   52301
   52302   52303   52307   52302   52303   52304   52305   52306   52307   52308
   52309   52310   52311   52303   52304   52305   52306   52307   52308   52309
   52304   52305   52306   52307   52308   52309   52305   52306   52307   52306
   52307   52307   52308   52309   52310   52311   52312   52313   52322   52309
   52310   52311   52310   52311   52312   52313   52314   52315   52316   52322
   52323   52324   52311   52312   52313   52322   52312   52313   52314   52315
   52316   52317   52318   52319   52322   52323   52324   52325   52326   52313
   52314   52315   52316   52322   52323   52324   52314   52315   52316   52317
   52318   52319   52320   52321   52322   52323   52324   52315   52316   52317
   52318   52319   52322   52316   52317   52318   52319   52322   52317   52318
   52319   52320   52321   52322   52318   52319   52320   52321   52319   52320
   52321   52320   52321   52321       0   52323   52324   52325   52326   52327
   52328   52334   52324   52325   52326   52325   52326   52327   52328   52329
   52330   52331   52334   52335   52336   52326   52327   52328   52334   52327
   52328   52329   52330   52331   52332   52333   52334   52335   52336   52337
   52338   52328   52329   52330   52331   52334   52335   52336   52329   52330
   52331   52332   52333   52334   52335   52336   52330   52331   52332   52333
   52334   52331   52332   52333   52334   52332   52333   52334   52333       0
   52335   52336   52337   52338   52339   52340   52350   52336   52337   52338
   52337   52338   52339   52340   52341   52342   52346   52350   52351   52352
   52338   52339   52340   52350   52339   52340   52341   52342   52343   52344
   52345   52346   52347   52348   52349   52350   52351   52352   52353   52354
   52340   52341   52342   52346   52350   52351   52352   52341   52342   52343
   52344   52345   52346   52347   52348   52349   52350   52351   52352   52342
   52343   52344   52345   52346   52347   52348   52349   52350   52343   52344
   52345   52346   52347   52348   52349   52350   52344   52345   52346   52345
   52346   52346   52347   52348   52349   52350   52348   52349   52349       0
   52351   52352   52353   52354   52355   52356   52362   52352   52353   52354
   52353   52354   52355   52356   52357   52358   52359   52362   52363   52364
   52354   52355   52356   52362   52355   52356   52357   52358   52359   52360
   52361   52362   52363   52364   52365   52366   52356   52357   52358   52359
   52362   52363   52364   52357   52358   52359   52360   52361   52362   52363
   52364   52358   52359   52360   52361   52362   52359   52360   52361   52362
   52360   52361   52362   52361       0   52363   52364   52365   52366   52367
   52368   52369   52364   52365   52366   52365   52366   52367   52368   52369
   52370   52371   52366   52367   52368   52369   52367   52368   52369   52370
   52371   52372   52373   52368   52369   52370   52371   52369   52370   52371
   52370   52371   52372   52373   52374   52375   52384   52371   52372   52373
   52372   52373   52374   52375   52376   52377   52378   52384   52385   52386
   52373   52374   52375   52384   52374   52375   52376   52377   52378   52379
   52380   52381   52384   52385   52386   52387   52388   52375   52376   52377
   52378   52384   52385   52386   52376   52377   52378   52379   52380   52381
   52382   52383   52384   52385   52386   52377   52378   52379   52380   52381
   52384   52378   52379   52380   52381   52384   52379   52380   52381   52382
   52383   52384   52380   52381   52382   52383   52381   52382   52383   52382
   52383   52383       0   52385   52386   52387   52388   52389   52390   52394
   52386   52387   52388   52387   52388   52389   52390   52391   52392   52393
   52394   52395   52396   52388   52389   52390   52394   52389   52390   52391
   52392   52393   52394   52395   52396   52397   52398   52390   52391   52392
   52393   52394   52395   52396   52391   52392   52393   52394   52395   52396
   52392   52393   52394   52393   52394   52394   52395   52396   52397   52398
   52399   52400   52413   52396   52397   52398   52397   52398   52399   52400
   52401   52402   52403   52413   52414   52415   52398   52399   52400   52413
   52399   52400   52401   52402   52403   52404   52405   52409   52413   52414
   52415   52416   52417   52400   52401   52402   52403   52413   52414   52415
   52401   52402   52403   52404   52405   52406   52407   52408   52409   52410
   52411   52412   52413   52414   52415   52402   52403   52404   52405   52409
   52413   52403   52404   52405   52409   52413   52404   52405   52406   52407
   52408   52409   52410   52411   52412   52413   52405   52406   52407   52408
   52409   52410   52411   52412   52406   52407   52408   52409   52410   52411
   52412   52407   52408   52409   52408   52409   52409   52410   52411   52412
   52411   52412   52412       0   52414   52415   52416   52417   52418   52419
   52424   52415   52416   52417   52416   52417   52418   52419   52420   52421
   52422   52424   52425   52426   52417   52418   52419   52424   52418   52419
   52420   52421   52422   52423   52424   52425   52426   52427   52428   52419
   52420   52421   52422   52424   52425   52426   52420   52421   52422   52423
   52424   52425   52426   52421   52422   52423   52424   52422   52423   52424
   52423   52424       0   52425   52426   52427   52428   52429   52430   52438
   52426   52427   52428   52427   52428   52429   52430   52431   52432   52436
   52438   52439   52440   52428   52429   52430   52438   52429   52430   52431
   52432   52433   52434   52435   52436   52437   52438   52439   52440   52441
   52442   52430   52431   52432   52436   52438   52439   52440   52431   52432
   52433   52434   52435   52436   52437   52438   52439   52440   52432   52433
   52434   52435   52436   52437   52438   52433   52434   52435   52436   52437
   52438   52434   52435   52436   52435   52436   52436   52437   52438       0
   52439   52440   52441   52442   52443   52444   52457   52440   52441   52442
   52441   52442   52443   52444   52445   52446   52447   52457   52458   52459
   52442   52443   52444   52457   52443   52444   52445   52446   52447   52448
   52449   52453   52457   52458   52459   52460   52461   52444   52445   52446
   52447   52457   52458   52459   52445   52446   52447   52448   52449   52450
   52451   52452   52453   52454   52455   52456   52457   52458   52459   52446
   52447   52448   52449   52453   52457   52447   52448   52449   52453   52457
   52448   52449   52450   52451   52452   52453   52454   52455   52456   52457
   52449   52450   52451   52452   52453   52454   52455   52456   52450   52451
   52452   52453   52454   52455   52456   52451   52452   52453   52452   52453
   52453   52454   52455   52456   52455   52456   52456       0   52458   52459
   52460   52461   52462   52463   52473   52459   52460   52461   52460   52461
   52462   52463   52464   52465   52469   52473   52474   52475   52461   52462
   52463   52473   52462   52463   52464   52465   52466   52467   52468   52469
   52470   52471   52472   52473   52474   52475   52476   52477   52463   52464
   52465   52469   52473   52474   52475   52464   52465   52466   52467   52468
   52469   52470   52471   52472   52473   52474   52475   52465   52466   52467
   52468   52469   52470   52471   52472   52473   52466   52467   52468   52469
   52470   52471   52472   52473   52467   52468   52469   52468   52469   52469
   52470   52471   52472   52473   52471   52472   52472       0   52474   52475
   52476   52477   52478   52479   52492   52475   52476   52477   52476   52477
   52478   52479   52480   52481   52482   52492   52493   52494   52477   52478
   52479   52492   52478   52479   52480   52481   52482   52483   52484   52488
   52492   52493   52494   52495   52496   52479   52480   52481   52482   52492
   52493   52494   52480   52481   52482   52483   52484   52485   52486   52487
   52488   52489   52490   52491   52492   52493   52494   52481   52482   52483
   52484   52488   52492   52482   52483   52484   52488   52492   52483   52484
   52485   52486   52487   52488   52489   52490   52491   52492   52484   52485
   52486   52487   52488   52489   52490   52491   52485   52486   52487   52488
   52489   52490   52491   52486   52487   52488   52487   52488   52488   52489
   52490   52491   52490   52491   52491       0   52493   52494   52495   52496
   52497   52498   52506   52494   52495   52496   52495   52496   52497   52498
   52499   52500   52501   52506   52507   52508   52496   52497   52498   52506
   52497   52498   52499   52500   52501   52502   52503   52506   52507   52508
   52509   52510   52498   52499   52500   52501   52506   52507   52508   52499
   52500   52501   52502   52503   52504   52505   52506   52507   52508   52500
   52501   52502   52503   52506   52501   52502   52503   52506   52502   52503
   52504   52505   52506   52503   52504   52505   52504   52505   52505       0
   52507   52508   52509   52510   52511   52512   52530   52508   52509   52510
   52509   52510   52511   52512   52513   52514   52515   52530   52531   52532
   52510   52511   52512   52530   52511   52512   52513   52514   52515   52516
   52517   52518   52530   52531   52532   52533   52534   52512   52513   52514
   52515   52530   52531   52532   52513   52514   52515   52516   52517   52518
   52519   52520   52521   52530   52531   52532   52514   52515   52516   52517
   52518   52530   52515   52516   52517   52518   52530   52516   52517   52518
   52519   52520   52521   52522   52523   52530   52517   52518   52519   52520
   52521   52518   52519   52520   52521   52519   52520   52521   52522   52523
   52524   52527   52520   52521   52522   52523   52521   52522   52523   52522
   52523   52524   52525   52526   52527   52528   52529   52523   52524   52527
   52524   52525   52526   52527   52528   52529   52525   52526   52527   52528
   52529   52526   52527   52527   52528   52529   52529       0   52531   52532
   52533   52534   52535   52536   52549   52532   52533   52534   52533   52534
   52535   52536   52537   52538   52539   52549   52550   52551   52534   52535
   52536   52549   52535   52536   52537   52538   52539   52540   52541   52545
   52549   52550   52551   52552   52553   52536   52537   52538   52539   52549
   52550   52551   52537   52538   52539   52540   52541   52542   52543   52544
   52545   52546   52547   52548   52549   52550   52551   52538   52539   52540
   52541   52545   52549   52539   52540   52541   52545   52549   52540   52541
   52542   52543   52544   52545   52546   52547   52548   52549   52541   52542
   52543   52544   52545   52546   52547   52548   52542   52543   52544   52545
   52546   52547   52548   52543   52544   52545   52544   52545   52545   52546
   52547   52548   52547   52548   52548       0   52550   52551   52552   52553
   52554   52555   52571   52551   52552   52553   52552   52553   52554   52555
   52556   52557   52558   52571   52572   52573   52553   52554   52555   52571
   52554   52555   52556   52557   52558   52559   52560   52561   52571   52572
   52573   52574   52575   52555   52556   52557   52558   52571   52572   52573
   52556   52557   52558   52559   52560   52561   52562   52563   52564   52571
   52572   52573   52557   52558   52559   52560   52561   52571   52558   52559
   52560   52561   52571   52559   52560   52561   52562   52563   52564   52565
   52566   52567   52571   52560   52561   52562   52563   52564   52561   52562
   52563   52564   52562   52563   52564   52565   52566   52567   52568   52569
   52570   52563   52564   52565   52566   52567   52564   52565   52566   52567
   52565   52566   52567   52568   52569   52570   52566   52567   52568   52569
   52570   52567   52568   52569   52570   52568   52569   52570   52569   52570
   52570       0   52572   52573   52574   52575   52576   52577   52587   52573
   52574   52575   52574   52575   52576   52577   52578   52579   52583   52587
   52588   52589   52575   52576   52577   52587   52576   52577   52578   52579
   52580   52581   52582   52583   52584   52585   52586   52587   52588   52589
   52590   52591   52577   52578   52579   52583   52587   52588   52589   52578
   52579   52580   52581   52582   52583   52584   52585   52586   52587   52588
   52589   52579   52580   52581   52582   52583   52584   52585   52586   52587
   52580   52581   52582   52583   52584   52585   52586   52587   52581   52582
   52583   52582   52583   52583   52584   52585   52586   52587   52585   52586
   52586       0   52588   52589   52590   52591   52592   52593   52594   52589
   52590   52591   52590   52591   52592   52593   52594   52595   52596   52591
   52592   52593   52594   52592   52593   52594   52595   52596   52597   52598
   52593   52594   52595   52596   52594   52595   52596   52595   52596   52597
   52598   52599   52600   52613   52596   52597   52598   52597   52598   52599
   52600   52601   52602   52603   52613   52614   52615   52598   52599   52600
   52613   52599   52600   52601   52602   52603   52604   52605   52609   52613
   52614   52615   52616   52617   52600   52601   52602   52603   52613   52614
   52615   52601   52602   52603   52604   52605   52606   52607   52608   52609
   52610   52611   52612   52613   52614   52615   52602   52603   52604   52605
   52609   52613   52603   52604   52605   52609   52613   52604   52605   52606
   52607   52608   52609   52610   52611   52612   52613   52605   52606   52607
   52608   52609   52610   52611   52612   52606   52607   52608   52609   52610
   52611   52612   52607   52608   52609   52608   52609   52609   52610   52611
   52612   52611   52612   52612       0   52614   52615   52616   52617   52618
   52619   52630   52615   52616   52617   52616   52617   52618   52619   52620
   52621   52622   52630   52631   52632   52617   52618   52619   52630   52618
   52619   52620   52621   52622   52623   52624   52625   52630   52631   52632
   52633   52634   52619   52620   52621   52622   52630   52631   52632   52620
   52621   52622   52623   52624   52625   52626   52627   52630   52631   52632
   52621   52622   52623   52624   52625   52630   52622   52623   52624   52625
   52630   52623   52624   52625   52626   52627   52628   52629   52630   52624
   52625   52626   52627   52625   52626   52627   52626   52627   52628   52629
   52627   52628   52629   52628   52629   52629       0   52631   52632   52633
   52634   52635   52636   52646   52632   52633   52634   52633   52634   52635
   52636   52637   52638   52642   52646   52647   52648   52634   52635   52636
   52646   52635   52636   52637   52638   52639   52640   52641   52642   52643
   52644   52645   52646   52647   52648   52649   52650   52636   52637   52638
   52642   52646   52647   52648   52637   52638   52639   52640   52641   52642
   52643   52644   52645   52646   52647   52648   52638   52639   52640   52641
   52642   52643   52644   52645   52646   52639   52640   52641   52642   52643
   52644   52645   52646   52640   52641   52642   52641   52642   52642   52643
   52644   52645   52646   52644   52645   52645       0   52647   52648   52649
   52650   52651   52652   52662   52648   52649   52650   52649   52650   52651
   52652   52653   52654   52658   52662   52663   52664   52650   52651   52652
   52662   52651   52652   52653   52654   52655   52656   52657   52658   52659
   52660   52661   52662   52663   52664   52665   52666   52652   52653   52654
   52658   52662   52663   52664   52653   52654   52655   52656   52657   52658
   52659   52660   52661   52662   52663   52664   52654   52655   52656   52657
   52658   52659   52660   52661   52662   52655   52656   52657   52658   52659
   52660   52661   52662   52656   52657   52658   52657   52658   52658   52659
   52660   52661   52662   52660   52661   52661       0   52663   52664   52665
   52666   52667   52668   52672   52664   52665   52666   52665   52666   52667
   52668   52669   52670   52671   52672   52673   52674   52666   52667   52668
   52672   52667   52668   52669   52670   52671   52672   52673   52674   52675
   52676   52668   52669   52670   52671   52672   52673   52674   52669   52670
   52671   52672   52673   52674   52670   52671   52672   52671   52672   52672
   52673   52674   52675   52676   52677   52678   52688   52674   52675   52676
   52675   52676   52677   52678   52679   52680   52684   52688   52689   52690
   52676   52677   52678   52688   52677   52678   52679   52680   52681   52682
   52683   52684   52685   52686   52687   52688   52689   52690   52691   52692
   52678   52679   52680   52684   52688   52689   52690   52679   52680   52681
   52682   52683   52684   52685   52686   52687   52688   52689   52690   52680
   52681   52682   52683   52684   52685   52686   52687   52688   52681   52682
   52683   52684   52685   52686   52687   52688   52682   52683   52684   52683
   52684   52684   52685   52686   52687   52688   52686   52687   52687       0
   52689   52690   52691   52692   52693   52694   52710   52690   52691   52692
   52691   52692   52693   52694   52695   52696   52697   52710   52711   52712
   52692   52693   52694   52710   52693   52694   52695   52696   52697   52698
   52699   52700   52710   52711   52712   52713   52714   52694   52695   52696
   52697   52710   52711   52712   52695   52696   52697   52698   52699   52700
   52701   52702   52703   52710   52711   52712   52696   52697   52698   52699
   52700   52710   52697   52698   52699   52700   52710   52698   52699   52700
   52701   52702   52703   52704   52705   52706   52710   52699   52700   52701
   52702   52703   52700   52701   52702   52703   52701   52702   52703   52704
   52705   52706   52707   52708   52709   52702   52703   52704   52705   52706
   52703   52704   52705   52706   52704   52705   52706   52707   52708   52709
   52705   52706   52707   52708   52709   52706   52707   52708   52709   52707
   52708   52709   52708   52709   52709       0   52711   52712   52713   52714
   52715   52716   52720   52712   52713   52714   52713   52714   52715   52716
   52717   52718   52719   52720   52721   52722   52714   52715   52716   52720
   52715   52716   52717   52718   52719   52720   52721   52722   52723   52732
   52716   52717   52718   52719   52720   52721   52722   52717   52718   52719
   52720   52721   52722   52718   52719   52720   52719   52720   52720   52721
   52722   52723   52724   52725   52726   52729   52732   52733   52734   52722
   52723   52732   52723   52724   52725   52726   52727   52728   52729   52730
   52731   52732   52733   52734   52735   52736   52724   52725   52726   52727
   52728   52729   52730   52731   52732   52733   52734   52725   52726   52727
   52728   52729   52732   52726   52727   52728   52729   52732   52727   52728
   52729   52730   52731   52732   52733   52734   52728   52729   52730   52731
   52732   52729   52730   52731   52732   52730   52731   52732   52733   52734
   52735   52736   52731   52732   52733   52734   52732   52733   52734   52733
   52734   52735   52736   52737   52738   52734   52735   52736   52735   52736
   52737   52738   52739   52740   52741   52736   52737   52738   52737   52738
   52739   52740   52741   52742   52743   52738   52739   52740   52741   52739
   52740   52741   52742   52743   52744   52745   52740   52741   52742   52743
   52741   52742   52743   52742   52743   52744   52745   52746   52747   52761
   52743   52744   52745   52744   52745   52746   52747   52748   52749   52750
   52761   52762   52763   52745   52746   52747   52761   52746   52747   52748
   52749   52750   52751   52759   52761   52762   52763   52764   52765   52747
   52748   52749   52750   52761   52762   52763   52748   52749   52750   52751
   52752   52753   52757   52759   52760   52761   52762   52763   52749   52750
   52751   52759   52761   52750   52751   52759   52761   52751   52752   52753
   52754   52755   52757   52758   52759   52760   52761   52752   52753   52754
   52755   52756   52757   52759   52760   52753   52754   52755   52759   52754
   52755   52756   52757   52758   52759   52755   52756   52757   52756   52757
   52758   52759   52760   52757   52758   52759   52758   52759   52760   52759
   52760   52760       0   52762   52763   52764   52765   52766   52767   52768
   52763   52764   52765   52764   52765   52766   52767   52768   52769   52770
   52765   52766   52767   52768   52766   52767   52768   52769   52770   52771
   52772   52767   52768   52769   52770   52768   52769   52770   52769   52770
   52771   52772   52773   52774   52780   52770   52771   52772   52771   52772
   52773   52774   52775   52776   52777   52780   52781   52782   52772   52773
   52774   52780   52773   52774   52775   52776   52777   52778   52779   52780
   52781   52782   52783   52784   52774   52775   52776   52777   52780   52781
   52782   52775   52776   52777   52778   52779   52780   52781   52782   52776
   52777   52778   52779   52780   52777   52778   52779   52780   52778   52779
   52780   52779       0   52781   52782   52783   52784   52785   52786   52794
   52782   52783   52784   52783   52784   52785   52786   52787   52788   52789
   52794   52795   52796   52784   52785   52786   52794   52785   52786   52787
   52788   52789   52790   52791   52794   52795   52796   52797   52798   52786
   52787   52788   52789   52794   52795   52796   52787   52788   52789   52790
   52791   52792   52793   52794   52795   52796   52788   52789   52790   52791
   52794   52789   52790   52791   52794   52790   52791   52792   52793   52794
   52791   52792   52793   52792   52793   52793       0   52795   52796   52797
   52798   52799   52800   52818   52796   52797   52798   52797   52798   52799
   52800   52801   52802   52803   52818   52819   52820   52798   52799   52800
   52818   52799   52800   52801   52802   52803   52804   52805   52806   52818
   52819   52820   52821   52822   52800   52801   52802   52803   52818   52819
   52820   52801   52802   52803   52804   52805   52806   52807   52808   52809
   52818   52819   52820   52802   52803   52804   52805   52806   52818   52803
   52804   52805   52806   52818   52804   52805   52806   52807   52808   52809
   52810   52811   52818   52805   52806   52807   52808   52809   52806   52807
   52808   52809   52807   52808   52809   52810   52811   52812   52815   52808
   52809   52810   52811   52809   52810   52811   52810   52811   52812   52813
   52814   52815   52816   52817   52811   52812   52815   52812   52813   52814
   52815   52816   52817   52813   52814   52815   52816   52817   52814   52815
   52815   52816   52817   52817       0   52819   52820   52821   52822   52823
   52824   52840   52820   52821   52822   52821   52822   52823   52824   52825
   52826   52827   52840   52841   52842   52822   52823   52824   52840   52823
   52824   52825   52826   52827   52828   52829   52830   52840   52841   52842
   52843   52844   52824   52825   52826   52827   52840   52841   52842   52825
   52826   52827   52828   52829   52830   52831   52832   52833   52840   52841
   52842   52826   52827   52828   52829   52830   52840   52827   52828   52829
   52830   52840   52828   52829   52830   52831   52832   52833   52834   52835
   52836   52840   52829   52830   52831   52832   52833   52830   52831   52832
   52833   52831   52832   52833   52834   52835   52836   52837   52838   52839
   52832   52833   52834   52835   52836   52833   52834   52835   52836   52834
   52835   52836   52837   52838   52839   52835   52836   52837   52838   52839
   52836   52837   52838   52839   52837   52838   52839   52838   52839   52839
       0   52841   52842   52843   52844   52845   52846   52854   52842   52843
   52844   52843   52844   52845   52846   52847   52848   52849   52854   52855
   52856   52844   52845   52846   52854   52845   52846   52847   52848   52849
   52850   52851   52854   52855   52856   52857   52858   52846   52847   52848
   52849   52854   52855   52856   52847   52848   52849   52850   52851   52852
   52853   52854   52855   52856   52848   52849   52850   52851   52854   52849
   52850   52851   52854   52850   52851   52852   52853   52854   52851   52852
   52853   52852   52853   52853       0   52855   52856   52857   52858   52859
   52860   52871   52856   52857   52858   52857   52858   52859   52860   52861
   52862   52863   52871   52872   52873   52858   52859   52860   52871   52859
   52860   52861   52862   52863   52864   52865   52866   52871   52872   52873
   52874   52875   52860   52861   52862   52863   52871   52872   52873   52861
   52862   52863   52864   52865   52866   52867   52868   52871   52872   52873
   52862   52863   52864   52865   52866   52871   52863   52864   52865   52866
   52871   52864   52865   52866   52867   52868   52869   52870   52871   52865
   52866   52867   52868   52866   52867   52868   52867   52868   52869   52870
   52868   52869   52870   52869   52870   52870       0   52872   52873   52874
   52875   52876   52877   52890   52873   52874   52875   52874   52875   52876
   52877   52878   52879   52880   52890   52891   52892   52875   52876   52877
   52890   52876   52877   52878   52879   52880   52881   52882   52886   52890
   52891   52892   52893   52894   52877   52878   52879   52880   52890   52891
   52892   52878   52879   52880   52881   52882   52883   52884   52885   52886
   52887   52888   52889   52890   52891   52892   52879   52880   52881   52882
   52886   52890   52880   52881   52882   52886   52890   52881   52882   52883
   52884   52885   52886   52887   52888   52889   52890   52882   52883   52884
   52885   52886   52887   52888   52889   52883   52884   52885   52886   52887
   52888   52889   52884   52885   52886   52885   52886   52886   52887   52888
   52889   52888   52889   52889       0   52891   52892   52893   52894   52895
   52896   52912   52892   52893   52894   52893   52894   52895   52896   52897
   52898   52899   52912   52913   52914   52894   52895   52896   52912   52895
   52896   52897   52898   52899   52900   52901   52902   52912   52913   52914
   52915   52916   52896   52897   52898   52899   52912   52913   52914   52897
   52898   52899   52900   52901   52902   52903   52904   52905   52912   52913
   52914   52898   52899   52900   52901   52902   52912   52899   52900   52901
   52902   52912   52900   52901   52902   52903   52904   52905   52906   52907
   52908   52912   52901   52902   52903   52904   52905   52902   52903   52904
   52905   52903   52904   52905   52906   52907   52908   52909   52910   52911
   52904   52905   52906   52907   52908   52905   52906   52907   52908   52906
   52907   52908   52909   52910   52911   52907   52908   52909   52910   52911
   52908   52909   52910   52911   52909   52910   52911   52910   52911   52911
       0   52913   52914   52915   52916   52917   52918   52924   52914   52915
   52916   52915   52916   52917   52918   52919   52920   52921   52924   52925
   52926   52916   52917   52918   52924   52917   52918   52919   52920   52921
   52922   52923   52924   52925   52926   52927   52928   52918   52919   52920
   52921   52924   52925   52926   52919   52920   52921   52922   52923   52924
   52925   52926   52920   52921   52922   52923   52924   52921   52922   52923
   52924   52922   52923   52924   52923       0   52925   52926   52927   52928
   52929   52930   52941   52926   52927   52928   52927   52928   52929   52930
   52931   52932   52933   52941   52942   52943   52928   52929   52930   52941
   52929   52930   52931   52932   52933   52934   52935   52936   52941   52942
   52943   52944   52945   52930   52931   52932   52933   52941   52942   52943
   52931   52932   52933   52934   52935   52936   52937   52941   52942   52943
   52932   52933   52934   52935   52936   52941   52933   52934   52935   52936
   52941   52934   52935   52936   52937   52938   52939   52940   52941   52935
   52936   52937   52936   52937   52937   52938   52939   52940   52938   52939
   52940   52939   52940   52940       0   52942   52943   52944   52945   52946
   52947   52951   52943   52944   52945   52944   52945   52946   52947   52948
   52949   52950   52951   52952   52953   52945   52946   52947   52951   52946
   52947   52948   52949   52950   52951   52952   52953   52954   52955   52947
   52948   52949   52950   52951   52952   52953   52948   52949   52950   52951
   52952   52953   52949   52950   52951   52950   52951   52951   52952   52953
   52954   52955   52956   52957   52970   52953   52954   52955   52954   52955
   52956   52957   52958   52959   52963   52970   52971   52972   52955   52956
   52957   52970   52956   52957   52958   52959   52960   52961   52962   52963
   52964   52965   52966   52970   52971   52972   52973   52974   52957   52958
   52959   52963   52970   52971   52972   52958   52959   52960   52961   52962
   52963   52964   52965   52966   52967   52968   52969   52970   52971   52972
   52959   52960   52961   52962   52963   52964   52965   52966   52970   52960
   52961   52962   52963   52964   52965   52966   52970   52961   52962   52963
   52962   52963   52963   52964   52965   52966   52967   52968   52969   52970
   52965   52966   52967   52968   52969   52966   52967   52968   52969   52967
   52968   52969   52968   52969   52969       0   52971   52972   52973   52974
   52975   52976   52980   52972   52973   52974   52973   52974   52975   52976
   52977   52978   52979   52980   52981   52982   52974   52975   52976   52980
   52975   52976   52977   52978   52979   52980   52981   52982   52983   52984
   52976   52977   52978   52979   52980   52981   52982   52977   52978   52979
   52980   52981   52982   52978   52979   52980   52979   52980   52980   52981
   52982   52983   52984   52985   52986   52994   52982   52983   52984   52983
   52984   52985   52986   52987   52988   52992   52994   52995   52996   52984
   52985   52986   52994   52985   52986   52987   52988   52989   52990   52991
   52992   52993   52994   52995   52996   52997   52998   52986   52987   52988
   52992   52994   52995   52996   52987   52988   52989   52990   52991   52992
   52993   52994   52995   52996   52988   52989   52990   52991   52992   52993
   52994   52989   52990   52991   52992   52993   52994   52990   52991   52992
   52991   52992   52992   52993   52994       0   52995   52996   52997   52998
   52999   53000   53001   52996   52997   52998   52997   52998   52999   53000
   53001   53002   53003   52998   52999   53000   53001   52999   53000   53001
   53002   53003   53004   53005   53000   53001   53002   53003   53001   53002
   53003   53002   53003   53004   53005   53006   53007   53008   53003   53004
   53005   53004   53005   53006   53007   53008   53009   53010   53005   53006
   53007   53008   53006   53007   53008   53009   53010   53011   53012   53007
   53008   53009   53010   53008   53009   53010   53009   53010   53011   53012
   53013   53014   53018   53010   53011   53012   53011   53012   53013   53014
   53015   53016   53017   53018   53019   53020   53012   53013   53014   53018
   53013   53014   53015   53016   53017   53018   53019   53020   53021   53022
   53014   53015   53016   53017   53018   53019   53020   53015   53016   53017
   53018   53019   53020   53016   53017   53018   53017   53018   53018   53019
   53020   53021   53022   53023   53024   53034   53020   53021   53022   53021
   53022   53023   53024   53025   53026   53030   53034   53035   53036   53022
   53023   53024   53034   53023   53024   53025   53026   53027   53028   53029
   53030   53031   53032   53033   53034   53035   53036   53037   53038   53024
   53025   53026   53030   53034   53035   53036   53025   53026   53027   53028
   53029   53030   53031   53032   53033   53034   53035   53036   53026   53027
   53028   53029   53030   53031   53032   53033   53034   53027   53028   53029
   53030   53031   53032   53033   53034   53028   53029   53030   53029   53030
   53030   53031   53032   53033   53034   53032   53033   53033       0   53035
   53036   53037   53038   53039   53040   53054   53036   53037   53038   53037
   53038   53039   53040   53041   53042   53043   53054   53055   53056   53038
   53039   53040   53054   53039   53040   53041   53042   53043   53044   53052
   53054   53055   53056   53057   53058   53040   53041   53042   53043   53054
   53055   53056   53041   53042   53043   53044   53045   53046   53050   53052
   53053   53054   53055   53056   53042   53043   53044   53052   53054   53043
   53044   53052   53054   53044   53045   53046   53047   53048   53050   53051
   53052   53053   53054   53045   53046   53047   53048   53049   53050   53052
   53053   53046   53047   53048   53052   53047   53048   53049   53050   53051
   53052   53048   53049   53050   53049   53050   53051   53052   53053   53050
   53051   53052   53051   53052   53053   53052   53053   53053       0   53055
   53056   53057   53058   53059   53060   53061   53056   53057   53058   53057
   53058   53059   53060   53061   53062   53063   53058   53059   53060   53061
   53059   53060   53061   53062   53063   53064   53065   53060   53061   53062
   53063   53061   53062   53063   53062   53063   53064   53065   53066   53067
   53076   53063   53064   53065   53064   53065   53066   53067   53068   53069
   53070   53076   53077   53078   53065   53066   53067   53076   53066   53067
   53068   53069   53070   53071   53072   53073   53076   53077   53078   53079
   53080   53067   53068   53069   53070   53076   53077   53078   53068   53069
   53070   53071   53072   53073   53074   53075   53076   53077   53078   53069
   53070   53071   53072   53073   53076   53070   53071   53072   53073   53076
   53071   53072   53073   53074   53075   53076   53072   53073   53074   53075
   53073   53074   53075   53074   53075   53075       0   53077   53078   53079
   53080   53081   53082   53091   53078   53079   53080   53079   53080   53081
   53082   53083   53084   53085   53091   53092   53093   53080   53081   53082
   53091   53081   53082   53083   53084   53085   53086   53087   53088   53091
   53092   53093   53094   53095   53082   53083   53084   53085   53091   53092
   53093   53083   53084   53085   53086   53087   53088   53089   53090   53091
   53092   53093   53084   53085   53086   53087   53088   53091   53085   53086
   53087   53088   53091   53086   53087   53088   53089   53090   53091   53087
   53088   53089   53090   53088   53089   53090   53089   53090   53090       0
   53092   53093   53094   53095   53096   53097   53098   53093   53094   53095
   53094   53095   53096   53097   53098   53099   53100   53095   53096   53097
   53098   53096   53097   53098   53099   53100   53101   53102   53097   53098
   53099   53100   53098   53099   53100   53099   53100   53101   53102   53103
   53104   53117   53100   53101   53102   53101   53102   53103   53104   53105
   53106   53107   53117   53118   53119   53102   53103   53104   53117   53103
   53104   53105   53106   53107   53108   53109   53113   53117   53118   53119
   53120   53121   53104   53105   53106   53107   53117   53118   53119   53105
   53106   53107   53108   53109   53110   53111   53112   53113   53114   53115
   53116   53117   53118   53119   53106   53107   53108   53109   53113   53117
   53107   53108   53109   53113   53117   53108   53109   53110   53111   53112
   53113   53114   53115   53116   53117   53109   53110   53111   53112   53113
   53114   53115   53116   53110   53111   53112   53113   53114   53115   53116
   53111   53112   53113   53112   53113   53113   53114   53115   53116   53115
   53116   53116       0   53118   53119   53120   53121   53122   53123   53131
   53119   53120   53121   53120   53121   53122   53123   53124   53125   53129
   53131   53132   53133   53121   53122   53123   53131   53122   53123   53124
   53125   53126   53127   53128   53129   53130   53131   53132   53133   53134
   53135   53123   53124   53125   53129   53131   53132   53133   53124   53125
   53126   53127   53128   53129   53130   53131   53132   53133   53125   53126
   53127   53128   53129   53130   53131   53126   53127   53128   53129   53130
   53131   53127   53128   53129   53128   53129   53129   53130   53131       0
   53132   53133   53134   53135   53136   53137   53150   53133   53134   53135
   53134   53135   53136   53137   53138   53139   53140   53150   53151   53152
   53135   53136   53137   53150   53136   53137   53138   53139   53140   53141
   53142   53146   53150   53151   53152   53153   53154   53137   53138   53139
   53140   53150   53151   53152   53138   53139   53140   53141   53142   53143
   53144   53145   53146   53147   53148   53149   53150   53151   53152   53139
   53140   53141   53142   53146   53150   53140   53141   53142   53146   53150
   53141   53142   53143   53144   53145   53146   53147   53148   53149   53150
   53142   53143   53144   53145   53146   53147   53148   53149   53143   53144
   53145   53146   53147   53148   53149   53144   53145   53146   53145   53146
   53146   53147   53148   53149   53148   53149   53149       0   53151   53152
   53153   53154   53155   53156   53164   53152   53153   53154   53153   53154
   53155   53156   53157   53158   53159   53164   53165   53166   53154   53155
   53156   53164   53155   53156   53157   53158   53159   53160   53161   53164
   53165   53166   53167   53168   53156   53157   53158   53159   53164   53165
   53166   53157   53158   53159   53160   53161   53162   53163   53164   53165
   53166   53158   53159   53160   53161   53164   53159   53160   53161   53164
   53160   53161   53162   53163   53164   53161   53162   53163   53162   53163
   53163       0   53165   53166   53167   53168   53169   53170   53183   53166
   53167   53168   53167   53168   53169   53170   53171   53172   53173   53183
   53184   53185   53168   53169   53170   53183   53169   53170   53171   53172
   53173   53174   53175   53179   53183   53184   53185   53186   53187   53170
   53171   53172   53173   53183   53184   53185   53171   53172   53173   53174
   53175   53176   53177   53178   53179   53180   53181   53182   53183   53184
   53185   53172   53173   53174   53175   53179   53183   53173   53174   53175
   53179   53183   53174   53175   53176   53177   53178   53179   53180   53181
   53182   53183   53175   53176   53177   53178   53179   53180   53181   53182
   53176   53177   53178   53179   53180   53181   53182   53177   53178   53179
   53178   53179   53179   53180   53181   53182   53181   53182   53182       0
   53184   53185   53186   53187   53188   53189   53198   53185   53186   53187
   53186   53187   53188   53189   53190   53191   53192   53198   53199   53200
   53187   53188   53189   53198   53188   53189   53190   53191   53192   53193
   53194   53195   53198   53199   53200   53201   53202   53189   53190   53191
   53192   53198   53199   53200   53190   53191   53192   53193   53194   53195
   53196   53197   53198   53199   53200   53191   53192   53193   53194   53195
   53198   53192   53193   53194   53195   53198   53193   53194   53195   53196
   53197   53198   53194   53195   53196   53197   53195   53196   53197   53196
   53197   53197       0   53199   53200   53201   53202   53203   53204   53210
   53200   53201   53202   53201   53202   53203   53204   53205   53206   53207
   53210   53211   53212   53202   53203   53204   53210   53203   53204   53205
   53206   53207   53208   53209   53210   53211   53212   53213   53214   53204
   53205   53206   53207   53210   53211   53212   53205   53206   53207   53208
   53209   53210   53211   53212   53206   53207   53208   53209   53210   53207
   53208   53209   53210   53208   53209   53210   53209       0   53211   53212
   53213   53214   53215   53216   53226   53212   53213   53214   53213   53214
   53215   53216   53217   53218   53222   53226   53227   53228   53214   53215
   53216   53226   53215   53216   53217   53218   53219   53220   53221   53222
   53223   53224   53225   53226   53227   53228   53229   53230   53216   53217
   53218   53222   53226   53227   53228   53217   53218   53219   53220   53221
   53222   53223   53224   53225   53226   53227   53228   53218   53219   53220
   53221   53222   53223   53224   53225   53226   53219   53220   53221   53222
   53223   53224   53225   53226   53220   53221   53222   53221   53222   53222
   53223   53224   53225   53226   53224   53225   53225       0   53227   53228
   53229   53230   53231   53232   53243   53228   53229   53230   53229   53230
   53231   53232   53233   53234   53235   53243   53244   53245   53230   53231
   53232   53243   53231   53232   53233   53234   53235   53236   53237   53238
   53243   53244   53245   53246   53255   53232   53233   53234   53235   53243
   53244   53245   53233   53234   53235   53236   53237   53238   53239   53240
   53243   53244   53245   53234   53235   53236   53237   53238   53243   53235
   53236   53237   53238   53243   53236   53237   53238   53239   53240   53241
   53242   53243   53237   53238   53239   53240   53238   53239   53240   53239
   53240   53241   53242   53240   53241   53242   53241   53242   53242       0
   53244   53245   53246   53247   53248   53249   53252   53255   53256   53257
   53245   53246   53255   53246   53247   53248   53249   53250   53251   53252
   53253   53254   53255   53256   53257   53258   53259   53247   53248   53249
   53250   53251   53252   53253   53254   53255   53256   53257   53248   53249
   53250   53251   53252   53255   53249   53250   53251   53252   53255   53250
   53251   53252   53253   53254   53255   53256   53257   53251   53252   53253
   53254   53255   53252   53253   53254   53255   53253   53254   53255   53256
   53257   53258   53259   53254   53255   53256   53257   53255   53256   53257
   53256   53257   53258   53259   53260   53261   53257   53258   53259   53258
   53259   53260   53261   53262   53263   53274   53259   53260   53261   53260
   53261   53262   53263   53264   53265   53266   53274   53275   53276   53261
   53262   53263   53274   53262   53263   53264   53265   53266   53267   53272
   53274   53275   53276   53277   53278   53263   53264   53265   53266   53274
   53275   53276   53264   53265   53266   53267   53268   53270   53272   53273
   53274   53275   53276   53265   53266   53267   53272   53274   53266   53267
   53272   53274   53267   53268   53269   53270   53271   53272   53273   53274
   53268   53269   53270   53271   53272   53273   53269   53270   53271   53272
   53273   53270   53271   53272   53271   53272   53273   53272   53273   53273
       0   53275   53276   53277   53278   53279   53280   53286   53276   53277
   53278   53277   53278   53279   53280   53281   53282   53283   53286   53287
   53288   53278   53279   53280   53286   53279   53280   53281   53282   53283
   53284   53285   53286   53287   53288   53289   53290   53280   53281   53282
   53283   53286   53287   53288   53281   53282   53283   53284   53285   53286
   53287   53288   53282   53283   53284   53285   53286   53283   53284   53285
   53286   53284   53285   53286   53285       0   53287   53288   53289   53290
   53291   53292   53305   53288   53289   53290   53289   53290   53291   53292
   53293   53294   53295   53305   53306   53307   53290   53291   53292   53305
   53291   53292   53293   53294   53295   53296   53297   53301   53305   53306
   53307   53308   53309   53292   53293   53294   53295   53305   53306   53307
   53293   53294   53295   53296   53297   53298   53299   53300   53301   53302
   53303   53304   53305   53306   53307   53294   53295   53296   53297   53301
   53305   53295   53296   53297   53301   53305   53296   53297   53298   53299
   53300   53301   53302   53303   53304   53305   53297   53298   53299   53300
   53301   53302   53303   53304   53298   53299   53300   53301   53302   53303
   53304   53299   53300   53301   53300   53301   53301   53302   53303   53304
   53303   53304   53304       0   53306   53307   53308   53309   53310   53311
   53312   53307   53308   53309   53308   53309   53310   53311   53312   53313
   53314   53309   53310   53311   53312   53310   53311   53312   53313   53314
   53315   53316   53311   53312   53313   53314   53312   53313   53314   53313
   53314   53315   53316   53317   53318   53334   53314   53315   53316   53315
   53316   53317   53318   53319   53320   53321   53334   53335   53336   53316
   53317   53318   53334   53317   53318   53319   53320   53321   53322   53323
   53324   53334   53335   53336   53337   53338   53318   53319   53320   53321
   53334   53335   53336   53319   53320   53321   53322   53323   53324   53325
   53326   53327   53334   53335   53336   53320   53321   53322   53323   53324
   53334   53321   53322   53323   53324   53334   53322   53323   53324   53325
   53326   53327   53328   53329   53330   53334   53323   53324   53325   53326
   53327   53324   53325   53326   53327   53325   53326   53327   53328   53329
   53330   53331   53332   53333   53326   53327   53328   53329   53330   53327
   53328   53329   53330   53328   53329   53330   53331   53332   53333   53329
   53330   53331   53332   53333   53330   53331   53332   53333   53331   53332
   53333   53332   53333   53333       0   53335   53336   53337   53338   53339
   53340   53350   53336   53337   53338   53337   53338   53339   53340   53341
   53342   53346   53350   53351   53352   53338   53339   53340   53350   53339
   53340   53341   53342   53343   53344   53345   53346   53347   53348   53349
   53350   53351   53352   53353   53354   53340   53341   53342   53346   53350
   53351   53352   53341   53342   53343   53344   53345   53346   53347   53348
   53349   53350   53351   53352   53342   53343   53344   53345   53346   53347
   53348   53349   53350   53343   53344   53345   53346   53347   53348   53349
   53350   53344   53345   53346   53345   53346   53346   53347   53348   53349
   53350   53348   53349   53349       0   53351   53352   53353   53354   53355
   53356   53357   53352   53353   53354   53353   53354   53355   53356   53357
   53358   53359   53354   53355   53356   53357   53355   53356   53357   53358
   53359   53360   53361   53356   53357   53358   53359   53357   53358   53359
   53358   53359   53360   53361   53362   53363   53372   53359   53360   53361
   53360   53361   53362   53363   53364   53365   53366   53372   53373   53374
   53361   53362   53363   53372   53362   53363   53364   53365   53366   53367
   53368   53369   53372   53373   53374   53375   53376   53363   53364   53365
   53366   53372   53373   53374   53364   53365   53366   53367   53368   53369
   53370   53371   53372   53373   53374   53365   53366   53367   53368   53369
   53372   53366   53367   53368   53369   53372   53367   53368   53369   53370
   53371   53372   53368   53369   53370   53371   53369   53370   53371   53370
   53371   53371       0   53373   53374   53375   53376   53377   53378   53388
   53374   53375   53376   53375   53376   53377   53378   53379   53380   53384
   53388   53389   53390   53376   53377   53378   53388   53377   53378   53379
   53380   53381   53382   53383   53384   53385   53386   53387   53388   53389
   53390   53391   53392   53378   53379   53380   53384   53388   53389   53390
   53379   53380   53381   53382   53383   53384   53385   53386   53387   53388
   53389   53390   53380   53381   53382   53383   53384   53385   53386   53387
   53388   53381   53382   53383   53384   53385   53386   53387   53388   53382
   53383   53384   53383   53384   53384   53385   53386   53387   53388   53386
   53387   53387       0   53389   53390   53391   53392   53393   53394   53407
   53390   53391   53392   53391   53392   53393   53394   53395   53396   53400
   53407   53408   53409   53392   53393   53394   53407   53393   53394   53395
   53396   53397   53398   53399   53400   53401   53402   53403   53407   53408
   53409   53410   53411   53394   53395   53396   53400   53407   53408   53409
   53395   53396   53397   53398   53399   53400   53401   53402   53403   53404
   53405   53406   53407   53408   53409   53396   53397   53398   53399   53400
   53401   53402   53403   53407   53397   53398   53399   53400   53401   53402
   53403   53407   53398   53399   53400   53399   53400   53400   53401   53402
   53403   53404   53405   53406   53407   53402   53403   53404   53405   53406
   53403   53404   53405   53406   53404   53405   53406   53405   53406   53406
       0   53408   53409   53410   53411   53412   53413   53423   53409   53410
   53411   53410   53411   53412   53413   53414   53415   53419   53423   53424
   53425   53411   53412   53413   53423   53412   53413   53414   53415   53416
   53417   53418   53419   53420   53421   53422   53423   53424   53425   53426
   53427   53413   53414   53415   53419   53423   53424   53425   53414   53415
   53416   53417   53418   53419   53420   53421   53422   53423   53424   53425
   53415   53416   53417   53418   53419   53420   53421   53422   53423   53416
   53417   53418   53419   53420   53421   53422   53423   53417   53418   53419
   53418   53419   53419   53420   53421   53422   53423   53421   53422   53422
       0   53424   53425   53426   53427   53428   53429   53437   53425   53426
   53427   53426   53427   53428   53429   53430   53431   53435   53437   53438
   53439   53427   53428   53429   53437   53428   53429   53430   53431   53432
   53433   53434   53435   53436   53437   53438   53439   53440   53441   53429
   53430   53431   53435   53437   53438   53439   53430   53431   53432   53433
   53434   53435   53436   53437   53438   53439   53431   53432   53433   53434
   53435   53436   53437   53432   53433   53434   53435   53436   53437   53433
   53434   53435   53434   53435   53435   53436   53437       0   53438   53439
   53440   53441   53442   53443   53459   53439   53440   53441   53440   53441
   53442   53443   53444   53445   53446   53459   53460   53461   53441   53442
   53443   53459   53442   53443   53444   53445   53446   53447   53448   53449
   53459   53460   53461   53462   53463   53443   53444   53445   53446   53459
   53460   53461   53444   53445   53446   53447   53448   53449   53450   53451
   53452   53459   53460   53461   53445   53446   53447   53448   53449   53459
   53446   53447   53448   53449   53459   53447   53448   53449   53450   53451
   53452   53453   53454   53455   53459   53448   53449   53450   53451   53452
   53449   53450   53451   53452   53450   53451   53452   53453   53454   53455
   53456   53457   53458   53451   53452   53453   53454   53455   53452   53453
   53454   53455   53453   53454   53455   53456   53457   53458   53454   53455
   53456   53457   53458   53455   53456   53457   53458   53456   53457   53458
   53457   53458   53458       0   53460   53461   53462   53463   53464   53465
   53471   53461   53462   53463   53462   53463   53464   53465   53466   53467
   53468   53471   53472   53473   53463   53464   53465   53471   53464   53465
   53466   53467   53468   53469   53470   53471   53472   53473   53474   53475
   53465   53466   53467   53468   53471   53472   53473   53466   53467   53468
   53469   53470   53471   53472   53473   53467   53468   53469   53470   53471
   53468   53469   53470   53471   53469   53470   53471   53470       0   53472
   53473   53474   53475   53476   53477   53483   53473   53474   53475   53474
   53475   53476   53477   53478   53479   53480   53483   53484   53485   53475
   53476   53477   53483   53476   53477   53478   53479   53480   53481   53482
   53483   53484   53485   53486   53487   53477   53478   53479   53480   53483
   53484   53485   53478   53479   53480   53481   53482   53483   53484   53485
   53479   53480   53481   53482   53483   53480   53481   53482   53483   53481
   53482   53483   53482       0   53484   53485   53486   53487   53488   53489
   53493   53485   53486   53487   53486   53487   53488   53489   53490   53491
   53492   53493   53494   53495   53487   53488   53489   53493   53488   53489
   53490   53491   53492   53493   53494   53495   53496   53497   53489   53490
   53491   53492   53493   53494   53495   53490   53491   53492   53493   53494
   53495   53491   53492   53493   53492   53493   53493   53494   53495   53496
   53497   53498   53499   53510   53495   53496   53497   53496   53497   53498
   53499   53500   53501   53502   53510   53511   53512   53497   53498   53499
   53510   53498   53499   53500   53501   53502   53503   53504   53505   53510
   53511   53512   53513   53514   53499   53500   53501   53502   53510   53511
   53512   53500   53501   53502   53503   53504   53505   53506   53510   53511
   53512   53501   53502   53503   53504   53505   53510   53502   53503   53504
   53505   53510   53503   53504   53505   53506   53507   53508   53509   53510
   53504   53505   53506   53505   53506   53506   53507   53508   53509   53507
   53508   53509   53508   53509   53509       0   53511   53512   53513   53514
   53515   53516   53529   53512   53513   53514   53513   53514   53515   53516
   53517   53518   53519   53529   53530   53531   53514   53515   53516   53529
   53515   53516   53517   53518   53519   53520   53521   53525   53529   53530
   53531   53532   53533   53516   53517   53518   53519   53529   53530   53531
   53517   53518   53519   53520   53521   53522   53523   53524   53525   53526
   53527   53528   53529   53530   53531   53518   53519   53520   53521   53525
   53529   53519   53520   53521   53525   53529   53520   53521   53522   53523
   53524   53525   53526   53527   53528   53529   53521   53522   53523   53524
   53525   53526   53527   53528   53522   53523   53524   53525   53526   53527
   53528   53523   53524   53525   53524   53525   53525   53526   53527   53528
   53527   53528   53528       0   53530   53531   53532   53533   53534   53535
   53548   53531   53532   53533   53532   53533   53534   53535   53536   53537
   53538   53548   53549   53550   53533   53534   53535   53548   53534   53535
   53536   53537   53538   53539   53540   53544   53548   53549   53550   53551
   53552   53535   53536   53537   53538   53548   53549   53550   53536   53537
   53538   53539   53540   53541   53542   53543   53544   53545   53546   53547
   53548   53549   53550   53537   53538   53539   53540   53544   53548   53538
   53539   53540   53544   53548   53539   53540   53541   53542   53543   53544
   53545   53546   53547   53548   53540   53541   53542   53543   53544   53545
   53546   53547   53541   53542   53543   53544   53545   53546   53547   53542
   53543   53544   53543   53544   53544   53545   53546   53547   53546   53547
   53547       0   53549   53550   53551   53552   53553   53554   53570   53550
   53551   53552   53551   53552   53553   53554   53555   53556   53557   53570
   53571   53572   53552   53553   53554   53570   53553   53554   53555   53556
   53557   53558   53559   53560   53570   53571   53572   53573   53574   53554
   53555   53556   53557   53570   53571   53572   53555   53556   53557   53558
   53559   53560   53561   53562   53563   53570   53571   53572   53556   53557
   53558   53559   53560   53570   53557   53558   53559   53560   53570   53558
   53559   53560   53561   53562   53563   53564   53565   53566   53570   53559
   53560   53561   53562   53563   53560   53561   53562   53563   53561   53562
   53563   53564   53565   53566   53567   53568   53569   53562   53563   53564
   53565   53566   53563   53564   53565   53566   53564   53565   53566   53567
   53568   53569   53565   53566   53567   53568   53569   53566   53567   53568
   53569   53567   53568   53569   53568   53569   53569       0   53571   53572
   53573   53574   53575   53576   53577   53572   53573   53574   53573   53574
   53575   53576   53577   53578   53579   53574   53575   53576   53577   53575
   53576   53577   53578   53579   53580   53581   53576   53577   53578   53579
   53577   53578   53579   53578   53579   53580   53581   53582   53583   53599
   53579   53580   53581   53580   53581   53582   53583   53584   53585   53586
   53599   53600   53601   53581   53582   53583   53599   53582   53583   53584
   53585   53586   53587   53588   53589   53599   53600   53601   53602   53603
   53583   53584   53585   53586   53599   53600   53601   53584   53585   53586
   53587   53588   53589   53590   53591   53592   53599   53600   53601   53585
   53586   53587   53588   53589   53599   53586   53587   53588   53589   53599
   53587   53588   53589   53590   53591   53592   53593   53594   53595   53599
   53588   53589   53590   53591   53592   53589   53590   53591   53592   53590
   53591   53592   53593   53594   53595   53596   53597   53598   53591   53592
   53593   53594   53595   53592   53593   53594   53595   53593   53594   53595
   53596   53597   53598   53594   53595   53596   53597   53598   53595   53596
   53597   53598   53596   53597   53598   53597   53598   53598       0   53600
   53601   53602   53603   53604   53605   53606   53601   53602   53603   53602
   53603   53604   53605   53606   53607   53608   53603   53604   53605   53606
   53604   53605   53606   53607   53608   53609   53610   53605   53606   53607
   53608   53606   53607   53608   53607   53608   53609   53610   53611   53612
   53618   53608   53609   53610   53609   53610   53611   53612   53613   53614
   53615   53618   53619   53620   53610   53611   53612   53618   53611   53612
   53613   53614   53615   53616   53617   53618   53619   53620   53621   53622
   53612   53613   53614   53615   53618   53619   53620   53613   53614   53615
   53616   53617   53618   53619   53620   53614   53615   53616   53617   53618
   53615   53616   53617   53618   53616   53617   53618   53617       0   53619
   53620   53621   53622   53623   53624   53640   53620   53621   53622   53621
   53622   53623   53624   53625   53626   53627   53640   53641   53642   53622
   53623   53624   53640   53623   53624   53625   53626   53627   53628   53629
   53630   53640   53641   53642   53643   53644   53624   53625   53626   53627
   53640   53641   53642   53625   53626   53627   53628   53629   53630   53631
   53632   53633   53640   53641   53642   53626   53627   53628   53629   53630
   53640   53627   53628   53629   53630   53640   53628   53629   53630   53631
   53632   53633   53634   53635   53636   53640   53629   53630   53631   53632
   53633   53630   53631   53632   53633   53631   53632   53633   53634   53635
   53636   53637   53638   53639   53632   53633   53634   53635   53636   53633
   53634   53635   53636   53634   53635   53636   53637   53638   53639   53635
   53636   53637   53638   53639   53636   53637   53638   53639   53637   53638
   53639   53638   53639   53639       0   53641   53642   53643   53644   53645
   53646   53650   53642   53643   53644   53643   53644   53645   53646   53647
   53648   53649   53650   53651   53652   53644   53645   53646   53650   53645
   53646   53647   53648   53649   53650   53651   53652   53653   53654   53646
   53647   53648   53649   53650   53651   53652   53647   53648   53649   53650
   53651   53652   53648   53649   53650   53649   53650   53650   53651   53652
   53653   53654   53655   53656   53667   53652   53653   53654   53653   53654
   53655   53656   53657   53658   53659   53667   53668   53669   53654   53655
   53656   53667   53655   53656   53657   53658   53659   53660   53661   53662
   53667   53668   53669   53670   53671   53656   53657   53658   53659   53667
   53668   53669   53657   53658   53659   53660   53661   53662   53663   53664
   53667   53668   53669   53658   53659   53660   53661   53662   53667   53659
   53660   53661   53662   53667   53660   53661   53662   53663   53664   53665
   53666   53667   53661   53662   53663   53664   53662   53663   53664   53663
   53664   53665   53666   53664   53665   53666   53665   53666   53666       0
   53668   53669   53670   53671   53672   53673   53686   53669   53670   53671
   53670   53671   53672   53673   53674   53675   53679   53686   53687   53688
   53671   53672   53673   53686   53672   53673   53674   53675   53676   53677
   53678   53679   53680   53681   53682   53686   53687   53688   53689   53690
   53673   53674   53675   53679   53686   53687   53688   53674   53675   53676
   53677   53678   53679   53680   53681   53682   53683   53684   53685   53686
   53687   53688   53675   53676   53677   53678   53679   53680   53681   53682
   53686   53676   53677   53678   53679   53680   53681   53682   53686   53677
   53678   53679   53678   53679   53679   53680   53681   53682   53683   53684
   53685   53686   53681   53682   53683   53684   53685   53682   53683   53684
   53685   53683   53684   53685   53684   53685   53685       0   53687   53688
   53689   53690   53691   53692   53701   53688   53689   53690   53689   53690
   53691   53692   53693   53694   53695   53701   53702   53703   53690   53691
   53692   53701   53691   53692   53693   53694   53695   53696   53697   53698
   53701   53702   53703   53704   53705   53692   53693   53694   53695   53701
   53702   53703   53693   53694   53695   53696   53697   53698   53699   53700
   53701   53702   53703   53694   53695   53696   53697   53698   53701   53695
   53696   53697   53698   53701   53696   53697   53698   53699   53700   53701
   53697   53698   53699   53700   53698   53699   53700   53699   53700   53700
       0   53702   53703   53704   53705   53706   53707   53723   53703   53704
   53705   53704   53705   53706   53707   53708   53709   53710   53723   53724
   53725   53705   53706   53707   53723   53706   53707   53708   53709   53710
   53711   53712   53713   53723   53724   53725   53726   53727   53707   53708
   53709   53710   53723   53724   53725   53708   53709   53710   53711   53712
   53713   53714   53715   53716   53723   53724   53725   53709   53710   53711
   53712   53713   53723   53710   53711   53712   53713   53723   53711   53712
   53713   53714   53715   53716   53717   53718   53719   53723   53712   53713
   53714   53715   53716   53713   53714   53715   53716   53714   53715   53716
   53717   53718   53719   53720   53721   53722   53715   53716   53717   53718
   53719   53716   53717   53718   53719   53717   53718   53719   53720   53721
   53722   53718   53719   53720   53721   53722   53719   53720   53721   53722
   53720   53721   53722   53721   53722   53722       0   53724   53725   53726
   53727   53728   53729   53747   53725   53726   53727   53726   53727   53728
   53729   53730   53731   53732   53747   53748   53749   53727   53728   53729
   53747   53728   53729   53730   53731   53732   53733   53734   53735   53747
   53748   53749   53750   53751   53729   53730   53731   53732   53747   53748
   53749   53730   53731   53732   53733   53734   53735   53736   53737   53738
   53747   53748   53749   53731   53732   53733   53734   53735   53747   53732
   53733   53734   53735   53747   53733   53734   53735   53736   53737   53738
   53739   53740   53747   53734   53735   53736   53737   53738   53735   53736
   53737   53738   53736   53737   53738   53739   53740   53741   53744   53737
   53738   53739   53740   53738   53739   53740   53739   53740   53741   53742
   53743   53744   53745   53746   53740   53741   53744   53741   53742   53743
   53744   53745   53746   53742   53743   53744   53745   53746   53743   53744
   53744   53745   53746   53746       0   53748   53749   53750   53751   53752
   53753   53766   53749   53750   53751   53750   53751   53752   53753   53754
   53755   53759   53766   53767   53768   53751   53752   53753   53766   53752
   53753   53754   53755   53756   53757   53758   53759   53760   53761   53762
   53766   53767   53768   53769   53770   53753   53754   53755   53759   53766
   53767   53768   53754   53755   53756   53757   53758   53759   53760   53761
   53762   53763   53764   53765   53766   53767   53768   53755   53756   53757
   53758   53759   53760   53761   53762   53766   53756   53757   53758   53759
   53760   53761   53762   53766   53757   53758   53759   53758   53759   53759
   53760   53761   53762   53763   53764   53765   53766   53761   53762   53763
   53764   53765   53762   53763   53764   53765   53763   53764   53765   53764
   53765   53765       0   53767   53768   53769   53770   53771   53772   53783
   53768   53769   53770   53769   53770   53771   53772   53773   53774   53775
   53783   53784   53785   53770   53771   53772   53783   53771   53772   53773
   53774   53775   53776   53777   53778   53783   53784   53785   53786   53787
   53772   53773   53774   53775   53783   53784   53785   53773   53774   53775
   53776   53777   53778   53779   53780   53783   53784   53785   53774   53775
   53776   53777   53778   53783   53775   53776   53777   53778   53783   53776
   53777   53778   53779   53780   53781   53782   53783   53777   53778   53779
   53780   53778   53779   53780   53779   53780   53781   53782   53780   53781
   53782   53781   53782   53782       0   53784   53785   53786   53787   53788
   53789   53798   53785   53786   53787   53786   53787   53788   53789   53790
   53791   53792   53798   53799   53800   53787   53788   53789   53798   53788
   53789   53790   53791   53792   53793   53794   53795   53798   53799   53800
   53801   53802   53789   53790   53791   53792   53798   53799   53800   53790
   53791   53792   53793   53794   53795   53796   53797   53798   53799   53800
   53791   53792   53793   53794   53795   53798   53792   53793   53794   53795
   53798   53793   53794   53795   53796   53797   53798   53794   53795   53796
   53797   53795   53796   53797   53796   53797   53797       0   53799   53800
   53801   53802   53803   53804   53817   53800   53801   53802   53801   53802
   53803   53804   53805   53806   53810   53817   53818   53819   53802   53803
   53804   53817   53803   53804   53805   53806   53807   53808   53809   53810
   53811   53812   53813   53817   53818   53819   53820   53821   53804   53805
   53806   53810   53817   53818   53819   53805   53806   53807   53808   53809
   53810   53811   53812   53813   53814   53815   53816   53817   53818   53819
   53806   53807   53808   53809   53810   53811   53812   53813   53817   53807
   53808   53809   53810   53811   53812   53813   53817   53808   53809   53810
   53809   53810   53810   53811   53812   53813   53814   53815   53816   53817
   53812   53813   53814   53815   53816   53813   53814   53815   53816   53814
   53815   53816   53815   53816   53816       0   53818   53819   53820   53821
   53822   53823   53836   53819   53820   53821   53820   53821   53822   53823
   53824   53825   53829   53836   53837   53838   53821   53822   53823   53836
   53822   53823   53824   53825   53826   53827   53828   53829   53830   53831
   53832   53836   53837   53838   53839   53840   53823   53824   53825   53829
   53836   53837   53838   53824   53825   53826   53827   53828   53829   53830
   53831   53832   53833   53834   53835   53836   53837   53838   53825   53826
   53827   53828   53829   53830   53831   53832   53836   53826   53827   53828
   53829   53830   53831   53832   53836   53827   53828   53829   53828   53829
   53829   53830   53831   53832   53833   53834   53835   53836   53831   53832
   53833   53834   53835   53832   53833   53834   53835   53833   53834   53835
   53834   53835   53835       0   53837   53838   53839   53840   53841   53842
   53851   53838   53839   53840   53839   53840   53841   53842   53843   53844
   53845   53851   53852   53853   53840   53841   53842   53851   53841   53842
   53843   53844   53845   53846   53847   53848   53851   53852   53853   53854
   53855   53842   53843   53844   53845   53851   53852   53853   53843   53844
   53845   53846   53847   53848   53849   53850   53851   53852   53853   53844
   53845   53846   53847   53848   53851   53845   53846   53847   53848   53851
   53846   53847   53848   53849   53850   53851   53847   53848   53849   53850
   53848   53849   53850   53849   53850   53850       0   53852   53853   53854
   53855   53856   53857   53868   53853   53854   53855   53854   53855   53856
   53857   53858   53859   53860   53868   53869   53870   53855   53856   53857
   53868   53856   53857   53858   53859   53860   53861   53862   53863   53868
   53869   53870   53871   53872   53857   53858   53859   53860   53868   53869
   53870   53858   53859   53860   53861   53862   53863   53864   53865   53868
   53869   53870   53859   53860   53861   53862   53863   53868   53860   53861
   53862   53863   53868   53861   53862   53863   53864   53865   53866   53867
   53868   53862   53863   53864   53865   53863   53864   53865   53864   53865
   53866   53867   53865   53866   53867   53866   53867   53867       0   53869
   53870   53871   53872   53873   53874   53887   53870   53871   53872   53871
   53872   53873   53874   53875   53876   53877   53887   53888   53889   53872
   53873   53874   53887   53873   53874   53875   53876   53877   53878   53879
   53883   53887   53888   53889   53890   53891   53874   53875   53876   53877
   53887   53888   53889   53875   53876   53877   53878   53879   53880   53881
   53882   53883   53884   53885   53886   53887   53888   53889   53876   53877
   53878   53879   53883   53887   53877   53878   53879   53883   53887   53878
   53879   53880   53881   53882   53883   53884   53885   53886   53887   53879
   53880   53881   53882   53883   53884   53885   53886   53880   53881   53882
   53883   53884   53885   53886   53881   53882   53883   53882   53883   53883
   53884   53885   53886   53885   53886   53886       0   53888   53889   53890
   53891   53892   53893   53899   53889   53890   53891   53890   53891   53892
   53893   53894   53895   53896   53899   53900   53901   53891   53892   53893
   53899   53892   53893   53894   53895   53896   53897   53898   53899   53900
   53901   53902   53903   53893   53894   53895   53896   53899   53900   53901
   53894   53895   53896   53897   53898   53899   53900   53901   53895   53896
   53897   53898   53899   53896   53897   53898   53899   53897   53898   53899
   53898       0   53900   53901   53902   53903   53904   53905   53915   53901
   53902   53903   53902   53903   53904   53905   53906   53907   53911   53915
   53916   53917   53903   53904   53905   53915   53904   53905   53906   53907
   53908   53909   53910   53911   53912   53913   53914   53915   53916   53917
   53918   53919   53905   53906   53907   53911   53915   53916   53917   53906
   53907   53908   53909   53910   53911   53912   53913   53914   53915   53916
   53917   53907   53908   53909   53910   53911   53912   53913   53914   53915
   53908   53909   53910   53911   53912   53913   53914   53915   53909   53910
   53911   53910   53911   53911   53912   53913   53914   53915   53913   53914
   53914       0   53916   53917   53918   53919   53920   53921   53929   53917
   53918   53919   53918   53919   53920   53921   53922   53923   53927   53929
   53930   53931   53919   53920   53921   53929   53920   53921   53922   53923
   53924   53925   53926   53927   53928   53929   53930   53931   53932   53933
   53921   53922   53923   53927   53929   53930   53931   53922   53923   53924
   53925   53926   53927   53928   53929   53930   53931   53923   53924   53925
   53926   53927   53928   53929   53924   53925   53926   53927   53928   53929
   53925   53926   53927   53926   53927   53927   53928   53929       0   53930
   53931   53932   53933   53934   53935   53943   53931   53932   53933   53932
   53933   53934   53935   53936   53937   53941   53943   53944   53945   53933
   53934   53935   53943   53934   53935   53936   53937   53938   53939   53940
   53941   53942   53943   53944   53945   53946   53947   53935   53936   53937
   53941   53943   53944   53945   53936   53937   53938   53939   53940   53941
   53942   53943   53944   53945   53937   53938   53939   53940   53941   53942
   53943   53938   53939   53940   53941   53942   53943   53939   53940   53941
   53940   53941   53941   53942   53943       0   53944   53945   53946   53947
   53948   53949   53954   53945   53946   53947   53946   53947   53948   53949
   53950   53951   53952   53954   53955   53956   53947   53948   53949   53954
   53948   53949   53950   53951   53952   53953   53954   53955   53956   53957
   53958   53949   53950   53951   53952   53954   53955   53956   53950   53951
   53952   53953   53954   53955   53956   53951   53952   53953   53954   53952
   53953   53954   53953   53954       0   53955   53956   53957   53958   53959
   53960   53969   53956   53957   53958   53957   53958   53959   53960   53961
   53962   53963   53969   53970   53971   53958   53959   53960   53969   53959
   53960   53961   53962   53963   53964   53965   53966   53969   53970   53971
   53972   53973   53960   53961   53962   53963   53969   53970   53971   53961
   53962   53963   53964   53965   53966   53967   53968   53969   53970   53971
   53962   53963   53964   53965   53966   53969   53963   53964   53965   53966
   53969   53964   53965   53966   53967   53968   53969   53965   53966   53967
   53968   53966   53967   53968   53967   53968   53968       0   53970   53971
   53972   53973   53974   53975   53990   53971   53972   53973   53972   53973
   53974   53975   53976   53977   53978   53990   53991   53992   53973   53974
   53975   53990   53974   53975   53976   53977   53978   53979   53988   53990
   53991   53992   53993   53994   53975   53976   53977   53978   53990   53991
   53992   53976   53977   53978   53979   53980   53981   53986   53988   53989
   53990   53991   53992   53977   53978   53979   53988   53990   53978   53979
   53988   53990   53979   53980   53981   53982   53983   53986   53987   53988
   53989   53990   53980   53981   53982   53983   53984   53986   53988   53989
   53981   53982   53983   53988   53982   53983   53984   53985   53986   53987
   53988   53983   53984   53986   53984   53985   53986   53987   53988   53989
   53985   53986   53987   53988   53986   53987   53988   53989   53988   53989
   53989       0   53991   53992   53993   53994   53995   53996   54005   53992
   53993   53994   53993   53994   53995   53996   53997   53998   53999   54005
   54006   54007   53994   53995   53996   54005   53995   53996   53997   53998
   53999   54000   54001   54002   54005   54006   54007   54008   54009   53996
   53997   53998   53999   54005   54006   54007   53997   53998   53999   54000
   54001   54002   54003   54004   54005   54006   54007   53998   53999   54000
   54001   54002   54005   53999   54000   54001   54002   54005   54000   54001
   54002   54003   54004   54005   54001   54002   54003   54004   54002   54003
   54004   54003   54004   54004       0   54006   54007   54008   54009   54010
   54011   54027   54007   54008   54009   54008   54009   54010   54011   54012
   54013   54014   54027   54028   54029   54009   54010   54011   54027   54010
   54011   54012   54013   54014   54015   54016   54017   54027   54028   54029
   54030   54031   54011   54012   54013   54014   54027   54028   54029   54012
   54013   54014   54015   54016   54017   54018   54019   54020   54027   54028
   54029   54013   54014   54015   54016   54017   54027   54014   54015   54016
   54017   54027   54015   54016   54017   54018   54019   54020   54021   54022
   54023   54027   54016   54017   54018   54019   54020   54017   54018   54019
   54020   54018   54019   54020   54021   54022   54023   54024   54025   54026
   54019   54020   54021   54022   54023   54020   54021   54022   54023   54021
   54022   54023   54024   54025   54026   54022   54023   54024   54025   54026
   54023   54024   54025   54026   54024   54025   54026   54025   54026   54026
       0   54028   54029   54030   54031   54032   54033   54042   54029   54030
   54031   54030   54031   54032   54033   54034   54035   54036   54042   54043
   54044   54031   54032   54033   54042   54032   54033   54034   54035   54036
   54037   54038   54039   54042   54043   54044   54045   54046   54033   54034
   54035   54036   54042   54043   54044   54034   54035   54036   54037   54038
   54039   54040   54041   54042   54043   54044   54035   54036   54037   54038
   54039   54042   54036   54037   54038   54039   54042   54037   54038   54039
   54040   54041   54042   54038   54039   54040   54041   54039   54040   54041
   54040   54041   54041       0   54043   54044   54045   54046   54047   54048
   54064   54044   54045   54046   54045   54046   54047   54048   54049   54050
   54051   54064   54065   54066   54046   54047   54048   54064   54047   54048
   54049   54050   54051   54052   54053   54054   54064   54065   54066   54067
   54068   54048   54049   54050   54051   54064   54065   54066   54049   54050
   54051   54052   54053   54054   54055   54056   54057   54064   54065   54066
   54050   54051   54052   54053   54054   54064   54051   54052   54053   54054
   54064   54052   54053   54054   54055   54056   54057   54058   54059   54060
   54064   54053   54054   54055   54056   54057   54054   54055   54056   54057
   54055   54056   54057   54058   54059   54060   54061   54062   54063   54056
   54057   54058   54059   54060   54057   54058   54059   54060   54058   54059
   54060   54061   54062   54063   54059   54060   54061   54062   54063   54060
   54061   54062   54063   54061   54062   54063   54062   54063   54063       0
   54065   54066   54067   54068   54069   54070   54083   54066   54067   54068
   54067   54068   54069   54070   54071   54072   54073   54083   54084   54085
   54068   54069   54070   54083   54069   54070   54071   54072   54073   54074
   54075   54079   54083   54084   54085   54086   54087   54070   54071   54072
   54073   54083   54084   54085   54071   54072   54073   54074   54075   54076
   54077   54078   54079   54080   54081   54082   54083   54084   54085   54072
   54073   54074   54075   54079   54083   54073   54074   54075   54079   54083
   54074   54075   54076   54077   54078   54079   54080   54081   54082   54083
   54075   54076   54077   54078   54079   54080   54081   54082   54076   54077
   54078   54079   54080   54081   54082   54077   54078   54079   54078   54079
   54079   54080   54081   54082   54081   54082   54082       0   54084   54085
   54086   54087   54088   54089   54097   54085   54086   54087   54086   54087
   54088   54089   54090   54091   54092   54097   54098   54099   54087   54088
   54089   54097   54088   54089   54090   54091   54092   54093   54094   54097
   54098   54099   54100   54101   54089   54090   54091   54092   54097   54098
   54099   54090   54091   54092   54093   54094   54095   54096   54097   54098
   54099   54091   54092   54093   54094   54097   54092   54093   54094   54097
   54093   54094   54095   54096   54097   54094   54095   54096   54095   54096
   54096       0   54098   54099   54100   54101   54102   54103   54112   54099
   54100   54101   54100   54101   54102   54103   54104   54105   54106   54112
   54113   54114   54101   54102   54103   54112   54102   54103   54104   54105
   54106   54107   54108   54109   54112   54113   54114   54115   54116   54103
   54104   54105   54106   54112   54113   54114   54104   54105   54106   54107
   54108   54109   54110   54111   54112   54113   54114   54105   54106   54107
   54108   54109   54112   54106   54107   54108   54109   54112   54107   54108
   54109   54110   54111   54112   54108   54109   54110   54111   54109   54110
   54111   54110   54111   54111       0   54113   54114   54115   54116   54117
   54118   54136   54114   54115   54116   54115   54116   54117   54118   54119
   54120   54121   54136   54137   54138   54116   54117   54118   54136   54117
   54118   54119   54120   54121   54122   54123   54124   54136   54137   54138
   54139   54140   54118   54119   54120   54121   54136   54137   54138   54119
   54120   54121   54122   54123   54124   54125   54126   54127   54136   54137
   54138   54120   54121   54122   54123   54124   54136   54121   54122   54123
   54124   54136   54122   54123   54124   54125   54126   54127   54128   54129
   54136   54123   54124   54125   54126   54127   54124   54125   54126   54127
   54125   54126   54127   54128   54129   54130   54133   54126   54127   54128
   54129   54127   54128   54129   54128   54129   54130   54131   54132   54133
   54134   54135   54129   54130   54133   54130   54131   54132   54133   54134
   54135   54131   54132   54133   54134   54135   54132   54133   54133   54134
   54135   54135       0   54137   54138   54139   54140   54141   54142   54155
   54138   54139   54140   54139   54140   54141   54142   54143   54144   54145
   54155   54156   54157   54140   54141   54142   54155   54141   54142   54143
   54144   54145   54146   54147   54151   54155   54156   54157   54158   54159
   54142   54143   54144   54145   54155   54156   54157   54143   54144   54145
   54146   54147   54148   54149   54150   54151   54152   54153   54154   54155
   54156   54157   54144   54145   54146   54147   54151   54155   54145   54146
   54147   54151   54155   54146   54147   54148   54149   54150   54151   54152
   54153   54154   54155   54147   54148   54149   54150   54151   54152   54153
   54154   54148   54149   54150   54151   54152   54153   54154   54149   54150
   54151   54150   54151   54151   54152   54153   54154   54153   54154   54154
       0   54156   54157   54158   54159   54160   54161   54165   54157   54158
   54159   54158   54159   54160   54161   54162   54163   54164   54165   54166
   54167   54159   54160   54161   54165   54160   54161   54162   54163   54164
   54165   54166   54167   54168   54169   54161   54162   54163   54164   54165
   54166   54167   54162   54163   54164   54165   54166   54167   54163   54164
   54165   54164   54165   54165   54166   54167   54168   54169   54170   54171
   54187   54167   54168   54169   54168   54169   54170   54171   54172   54173
   54174   54187   54188   54189   54169   54170   54171   54187   54170   54171
   54172   54173   54174   54175   54176   54177   54187   54188   54189   54190
   54191   54171   54172   54173   54174   54187   54188   54189   54172   54173
   54174   54175   54176   54177   54178   54179   54180   54187   54188   54189
   54173   54174   54175   54176   54177   54187   54174   54175   54176   54177
   54187   54175   54176   54177   54178   54179   54180   54181   54182   54183
   54187   54176   54177   54178   54179   54180   54177   54178   54179   54180
   54178   54179   54180   54181   54182   54183   54184   54185   54186   54179
   54180   54181   54182   54183   54180   54181   54182   54183   54181   54182
   54183   54184   54185   54186   54182   54183   54184   54185   54186   54183
   54184   54185   54186   54184   54185   54186   54185   54186   54186       0
   54188   54189   54190   54191   54192   54193   54206   54189   54190   54191
   54190   54191   54192   54193   54194   54195   54196   54206   54207   54208
   54191   54192   54193   54206   54192   54193   54194   54195   54196   54197
   54198   54202   54206   54207   54208   54209   54210   54193   54194   54195
   54196   54206   54207   54208   54194   54195   54196   54197   54198   54199
   54200   54201   54202   54203   54204   54205   54206   54207   54208   54195
   54196   54197   54198   54202   54206   54196   54197   54198   54202   54206
   54197   54198   54199   54200   54201   54202   54203   54204   54205   54206
   54198   54199   54200   54201   54202   54203   54204   54205   54199   54200
   54201   54202   54203   54204   54205   54200   54201   54202   54201   54202
   54202   54203   54204   54205   54204   54205   54205       0   54207   54208
   54209   54210   54211   54212   54217   54208   54209   54210   54209   54210
   54211   54212   54213   54214   54215   54217   54218   54219   54210   54211
   54212   54217   54211   54212   54213   54214   54215   54216   54217   54218
   54219   54220   54221   54212   54213   54214   54215   54217   54218   54219
   54213   54214   54215   54216   54217   54218   54219   54214   54215   54216
   54217   54215   54216   54217   54216   54217       0   54218   54219   54220
   54221   54222   54223   54229   54219   54220   54221   54220   54221   54222
   54223   54224   54225   54226   54229   54230   54231   54221   54222   54223
   54229   54222   54223   54224   54225   54226   54227   54228   54229   54230
   54231   54232   54233   54223   54224   54225   54226   54229   54230   54231
   54224   54225   54226   54227   54228   54229   54230   54231   54225   54226
   54227   54228   54229   54226   54227   54228   54229   54227   54228   54229
   54228       0   54230   54231   54232   54233   54234   54235   54236   54231
   54232   54233   54232   54233   54234   54235   54236   54237   54238   54233
   54234   54235   54236   54234   54235   54236   54237   54238   54239   54240
   54235   54236   54237   54238   54236   54237   54238   54237   54238   54239
   54240   54241   54242   54252   54238   54239   54240   54239   54240   54241
   54242   54243   54244   54248   54252   54253   54254   54240   54241   54242
   54252   54241   54242   54243   54244   54245   54246   54247   54248   54249
   54250   54251   54252   54253   54254   54255   54256   54242   54243   54244
   54248   54252   54253   54254   54243   54244   54245   54246   54247   54248
   54249   54250   54251   54252   54253   54254   54244   54245   54246   54247
   54248   54249   54250   54251   54252   54245   54246   54247   54248   54249
   54250   54251   54252   54246   54247   54248   54247   54248   54248   54249
   54250   54251   54252   54250   54251   54251       0   54253   54254   54255
   54256   54257   54258   54262   54254   54255   54256   54255   54256   54257
   54258   54259   54260   54261   54262   54263   54264   54256   54257   54258
   54262   54257   54258   54259   54260   54261   54262   54263   54264   54265
   54266   54258   54259   54260   54261   54262   54263   54264   54259   54260
   54261   54262   54263   54264   54260   54261   54262   54261   54262   54262
   54263   54264   54265   54266   54267   54268   54278   54264   54265   54266
   54265   54266   54267   54268   54269   54270   54274   54278   54279   54280
   54266   54267   54268   54278   54267   54268   54269   54270   54271   54272
   54273   54274   54275   54276   54277   54278   54279   54280   54281   54282
   54268   54269   54270   54274   54278   54279   54280   54269   54270   54271
   54272   54273   54274   54275   54276   54277   54278   54279   54280   54270
   54271   54272   54273   54274   54275   54276   54277   54278   54271   54272
   54273   54274   54275   54276   54277   54278   54272   54273   54274   54273
   54274   54274   54275   54276   54277   54278   54276   54277   54277       0
   54279   54280   54281   54282   54283   54284   54297   54280   54281   54282
   54281   54282   54283   54284   54285   54286   54287   54297   54298   54299
   54282   54283   54284   54297   54283   54284   54285   54286   54287   54288
   54289   54293   54297   54298   54299   54300   54301   54284   54285   54286
   54287   54297   54298   54299   54285   54286   54287   54288   54289   54290
   54291   54292   54293   54294   54295   54296   54297   54298   54299   54286
   54287   54288   54289   54293   54297   54287   54288   54289   54293   54297
   54288   54289   54290   54291   54292   54293   54294   54295   54296   54297
   54289   54290   54291   54292   54293   54294   54295   54296   54290   54291
   54292   54293   54294   54295   54296   54291   54292   54293   54292   54293
   54293   54294   54295   54296   54295   54296   54296       0   54298   54299
   54300   54301   54302   54303   54319   54299   54300   54301   54300   54301
   54302   54303   54304   54305   54306   54319   54320   54321   54301   54302
   54303   54319   54302   54303   54304   54305   54306   54307   54308   54309
   54319   54320   54321   54322   54323   54303   54304   54305   54306   54319
   54320   54321   54304   54305   54306   54307   54308   54309   54310   54311
   54312   54319   54320   54321   54305   54306   54307   54308   54309   54319
   54306   54307   54308   54309   54319   54307   54308   54309   54310   54311
   54312   54313   54314   54315   54319   54308   54309   54310   54311   54312
   54309   54310   54311   54312   54310   54311   54312   54313   54314   54315
   54316   54317   54318   54311   54312   54313   54314   54315   54312   54313
   54314   54315   54313   54314   54315   54316   54317   54318   54314   54315
   54316   54317   54318   54315   54316   54317   54318   54316   54317   54318
   54317   54318   54318       0   54320   54321   54322   54323   54324   54325
   54335   54321   54322   54323   54322   54323   54324   54325   54326   54327
   54331   54335   54336   54337   54323   54324   54325   54335   54324   54325
   54326   54327   54328   54329   54330   54331   54332   54333   54334   54335
   54336   54337   54338   54339   54325   54326   54327   54331   54335   54336
   54337   54326   54327   54328   54329   54330   54331   54332   54333   54334
   54335   54336   54337   54327   54328   54329   54330   54331   54332   54333
   54334   54335   54328   54329   54330   54331   54332   54333   54334   54335
   54329   54330   54331   54330   54331   54331   54332   54333   54334   54335
   54333   54334   54334       0   54336   54337   54338   54339   54340   54341
   54342   54337   54338   54339   54338   54339   54340   54341   54342   54343
   54344   54339   54340   54341   54342   54340   54341   54342   54343   54344
   54345   54346   54341   54342   54343   54344   54342   54343   54344   54343
   54344   54345   54346   54347   54348   54349   54344   54345   54346   54345
   54346   54347   54348   54349   54350   54351   54346   54347   54348   54349
   54347   54348   54349   54350   54351   54352   54353   54348   54349   54350
   54351   54349   54350   54351   54350   54351   54352   54353   54354   54355
   54363   54351   54352   54353   54352   54353   54354   54355   54356   54357
   54361   54363   54364   54365   54353   54354   54355   54363   54354   54355
   54356   54357   54358   54359   54360   54361   54362   54363   54364   54365
   54366   54367   54355   54356   54357   54361   54363   54364   54365   54356
   54357   54358   54359   54360   54361   54362   54363   54364   54365   54357
   54358   54359   54360   54361   54362   54363   54358   54359   54360   54361
   54362   54363   54359   54360   54361   54360   54361   54361   54362   54363
       0   54364   54365   54366   54367   54368   54369   54374   54365   54366
   54367   54366   54367   54368   54369   54370   54371   54372   54374   54375
   54376   54367   54368   54369   54374   54368   54369   54370   54371   54372
   54373   54374   54375   54376   54377   54378   54369   54370   54371   54372
   54374   54375   54376   54370   54371   54372   54373   54374   54375   54376
   54371   54372   54373   54374   54372   54373   54374   54373   54374       0
   54375   54376   54377   54378   54379   54380   54386   54376   54377   54378
   54377   54378   54379   54380   54381   54382   54383   54386   54387   54388
   54378   54379   54380   54386   54379   54380   54381   54382   54383   54384
   54385   54386   54387   54388   54389   54390   54380   54381   54382   54383
   54386   54387   54388   54381   54382   54383   54384   54385   54386   54387
   54388   54382   54383   54384   54385   54386   54383   54384   54385   54386
   54384   54385   54386   54385       0   54387   54388   54389   54390   54391
   54392   54402   54388   54389   54390   54389   54390   54391   54392   54393
   54394   54398   54402   54403   54404   54390   54391   54392   54402   54391
   54392   54393   54394   54395   54396   54397   54398   54399   54400   54401
   54402   54403   54404   54405   54406   54392   54393   54394   54398   54402
   54403   54404   54393   54394   54395   54396   54397   54398   54399   54400
   54401   54402   54403   54404   54394   54395   54396   54397   54398   54399
   54400   54401   54402   54395   54396   54397   54398   54399   54400   54401
   54402   54396   54397   54398   54397   54398   54398   54399   54400   54401
   54402   54400   54401   54401       0   54403   54404   54405   54406   54407
   54408   54417   54404   54405   54406   54405   54406   54407   54408   54409
   54410   54411   54417   54418   54419   54406   54407   54408   54417   54407
   54408   54409   54410   54411   54412   54413   54414   54417   54418   54419
   54420   54421   54408   54409   54410   54411   54417   54418   54419   54409
   54410   54411   54412   54413   54414   54415   54416   54417   54418   54419
   54410   54411   54412   54413   54414   54417   54411   54412   54413   54414
   54417   54412   54413   54414   54415   54416   54417   54413   54414   54415
   54416   54414   54415   54416   54415   54416   54416       0   54418   54419
   54420   54421   54422   54423   54433   54419   54420   54421   54420   54421
   54422   54423   54424   54425   54429   54433   54434   54435   54421   54422
   54423   54433   54422   54423   54424   54425   54426   54427   54428   54429
   54430   54431   54432   54433   54434   54435   54436   54437   54423   54424
   54425   54429   54433   54434   54435   54424   54425   54426   54427   54428
   54429   54430   54431   54432   54433   54434   54435   54425   54426   54427
   54428   54429   54430   54431   54432   54433   54426   54427   54428   54429
   54430   54431   54432   54433   54427   54428   54429   54428   54429   54429
   54430   54431   54432   54433   54431   54432   54432       0   54434   54435
   54436   54437   54438   54439   54447   54435   54436   54437   54436   54437
   54438   54439   54440   54441   54442   54447   54448   54449   54437   54438
   54439   54447   54438   54439   54440   54441   54442   54443   54444   54447
   54448   54449   54450   54451   54439   54440   54441   54442   54447   54448
   54449   54440   54441   54442   54443   54444   54445   54446   54447   54448
   54449   54441   54442   54443   54444   54447   54442   54443   54444   54447
   54443   54444   54445   54446   54447   54444   54445   54446   54445   54446
   54446       0   54448   54449   54450   54451   54452   54453   54462   54449
   54450   54451   54450   54451   54452   54453   54454   54455   54456   54462
   54463   54464   54451   54452   54453   54462   54452   54453   54454   54455
   54456   54457   54458   54459   54462   54463   54464   54465   54466   54453
   54454   54455   54456   54462   54463   54464   54454   54455   54456   54457
   54458   54459   54460   54461   54462   54463   54464   54455   54456   54457
   54458   54459   54462   54456   54457   54458   54459   54462   54457   54458
   54459   54460   54461   54462   54458   54459   54460   54461   54459   54460
   54461   54460   54461   54461       0   54463   54464   54465   54466   54467
   54468   54484   54464   54465   54466   54465   54466   54467   54468   54469
   54470   54471   54484   54485   54486   54466   54467   54468   54484   54467
   54468   54469   54470   54471   54472   54473   54474   54484   54485   54486
   54487   54488   54468   54469   54470   54471   54484   54485   54486   54469
   54470   54471   54472   54473   54474   54475   54476   54477   54484   54485
   54486   54470   54471   54472   54473   54474   54484   54471   54472   54473
   54474   54484   54472   54473   54474   54475   54476   54477   54478   54479
   54480   54484   54473   54474   54475   54476   54477   54474   54475   54476
   54477   54475   54476   54477   54478   54479   54480   54481   54482   54483
   54476   54477   54478   54479   54480   54477   54478   54479   54480   54478
   54479   54480   54481   54482   54483   54479   54480   54481   54482   54483
   54480   54481   54482   54483   54481   54482   54483   54482   54483   54483
       0   54485   54486   54487   54488   54489   54490   54506   54486   54487
   54488   54487   54488   54489   54490   54491   54492   54493   54506   54507
   54508   54488   54489   54490   54506   54489   54490   54491   54492   54493
   54494   54495   54496   54506   54507   54508   54509   54510   54490   54491
   54492   54493   54506   54507   54508   54491   54492   54493   54494   54495
   54496   54497   54498   54499   54506   54507   54508   54492   54493   54494
   54495   54496   54506   54493   54494   54495   54496   54506   54494   54495
   54496   54497   54498   54499   54500   54501   54502   54506   54495   54496
   54497   54498   54499   54496   54497   54498   54499   54497   54498   54499
   54500   54501   54502   54503   54504   54505   54498   54499   54500   54501
   54502   54499   54500   54501   54502   54500   54501   54502   54503   54504
   54505   54501   54502   54503   54504   54505   54502   54503   54504   54505
   54503   54504   54505   54504   54505   54505       0   54507   54508   54509
   54510   54511   54512   54518   54508   54509   54510   54509   54510   54511
   54512   54513   54514   54515   54518   54519   54520   54510   54511   54512
   54518   54511   54512   54513   54514   54515   54516   54517   54518   54519
   54520   54521   54522   54512   54513   54514   54515   54518   54519   54520
   54513   54514   54515   54516   54517   54518   54519   54520   54514   54515
   54516   54517   54518   54515   54516   54517   54518   54516   54517   54518
   54517       0   54519   54520   54521   54522   54523   54524   54542   54520
   54521   54522   54521   54522   54523   54524   54525   54526   54527   54542
   54543   54544   54522   54523   54524   54542   54523   54524   54525   54526
   54527   54528   54529   54530   54542   54543   54544   54545   54546   54524
   54525   54526   54527   54542   54543   54544   54525   54526   54527   54528
   54529   54530   54531   54532   54533   54542   54543   54544   54526   54527
   54528   54529   54530   54542   54527   54528   54529   54530   54542   54528
   54529   54530   54531   54532   54533   54534   54535   54542   54529   54530
   54531   54532   54533   54530   54531   54532   54533   54531   54532   54533
   54534   54535   54536   54539   54532   54533   54534   54535   54533   54534
   54535   54534   54535   54536   54537   54538   54539   54540   54541   54535
   54536   54539   54536   54537   54538   54539   54540   54541   54537   54538
   54539   54540   54541   54538   54539   54539   54540   54541   54541       0
   54543   54544   54545   54546   54547   54548   54558   54544   54545   54546
   54545   54546   54547   54548   54549   54550   54554   54558   54559   54560
   54546   54547   54548   54558   54547   54548   54549   54550   54551   54552
   54553   54554   54555   54556   54557   54558   54559   54560   54561   54562
   54548   54549   54550   54554   54558   54559   54560   54549   54550   54551
   54552   54553   54554   54555   54556   54557   54558   54559   54560   54550
   54551   54552   54553   54554   54555   54556   54557   54558   54551   54552
   54553   54554   54555   54556   54557   54558   54552   54553   54554   54553
   54554   54554   54555   54556   54557   54558   54556   54557   54557       0
   54559   54560   54561   54562   54563   54564   54572   54560   54561   54562
   54561   54562   54563   54564   54565   54566   54570   54572   54573   54574
   54562   54563   54564   54572   54563   54564   54565   54566   54567   54568
   54569   54570   54571   54572   54573   54574   54575   54576   54564   54565
   54566   54570   54572   54573   54574   54565   54566   54567   54568   54569
   54570   54571   54572   54573   54574   54566   54567   54568   54569   54570
   54571   54572   54567   54568   54569   54570   54571   54572   54568   54569
   54570   54569   54570   54570   54571   54572       0   54573   54574   54575
   54576   54577   54578   54584   54574   54575   54576   54575   54576   54577
   54578   54579   54580   54581   54584   54585   54586   54576   54577   54578
   54584   54577   54578   54579   54580   54581   54582   54583   54584   54585
   54586   54587   54588   54578   54579   54580   54581   54584   54585   54586
   54579   54580   54581   54582   54583   54584   54585   54586   54580   54581
   54582   54583   54584   54581   54582   54583   54584   54582   54583   54584
   54583       0   54585   54586   54587   54588   54589   54590   54594   54586
   54587   54588   54587   54588   54589   54590   54591   54592   54593   54594
   54595   54596   54588   54589   54590   54594   54589   54590   54591   54592
   54593   54594   54595   54596   54597   54598   54590   54591   54592   54593
   54594   54595   54596   54591   54592   54593   54594   54595   54596   54592
   54593   54594   54593   54594   54594   54595   54596   54597   54598   54599
   54600   54613   54596   54597   54598   54597   54598   54599   54600   54601
   54602   54603   54613   54614   54615   54598   54599   54600   54613   54599
   54600   54601   54602   54603   54604   54605   54609   54613   54614   54615
   54616   54617   54600   54601   54602   54603   54613   54614   54615   54601
   54602   54603   54604   54605   54606   54607   54608   54609   54610   54611
   54612   54613   54614   54615   54602   54603   54604   54605   54609   54613
   54603   54604   54605   54609   54613   54604   54605   54606   54607   54608
   54609   54610   54611   54612   54613   54605   54606   54607   54608   54609
   54610   54611   54612   54606   54607   54608   54609   54610   54611   54612
   54607   54608   54609   54608   54609   54609   54610   54611   54612   54611
   54612   54612       0   54614   54615   54616   54617   54618   54619   54627
   54615   54616   54617   54616   54617   54618   54619   54620   54621   54622
   54627   54628   54629   54617   54618   54619   54627   54618   54619   54620
   54621   54622   54623   54624   54627   54628   54629   54630   54631   54619
   54620   54621   54622   54627   54628   54629   54620   54621   54622   54623
   54624   54625   54626   54627   54628   54629   54621   54622   54623   54624
   54627   54622   54623   54624   54627   54623   54624   54625   54626   54627
   54624   54625   54626   54625   54626   54626       0   54628   54629   54630
   54631   54632   54633   54637   54629   54630   54631   54630   54631   54632
   54633   54634   54635   54636   54637   54638   54639   54631   54632   54633
   54637   54632   54633   54634   54635   54636   54637   54638   54639   54640
   54641   54633   54634   54635   54636   54637   54638   54639   54634   54635
   54636   54637   54638   54639   54635   54636   54637   54636   54637   54637
   54638   54639   54640   54641   54642   54643   54651   54639   54640   54641
   54640   54641   54642   54643   54644   54645   54649   54651   54652   54653
   54641   54642   54643   54651   54642   54643   54644   54645   54646   54647
   54648   54649   54650   54651   54652   54653   54654   54655   54643   54644
   54645   54649   54651   54652   54653   54644   54645   54646   54647   54648
   54649   54650   54651   54652   54653   54645   54646   54647   54648   54649
   54650   54651   54646   54647   54648   54649   54650   54651   54647   54648
   54649   54648   54649   54649   54650   54651       0   54652   54653   54654
   54655   54656   54657   54675   54653   54654   54655   54654   54655   54656
   54657   54658   54659   54660   54675   54676   54677   54655   54656   54657
   54675   54656   54657   54658   54659   54660   54661   54662   54663   54675
   54676   54677   54678   54679   54657   54658   54659   54660   54675   54676
   54677   54658   54659   54660   54661   54662   54663   54664   54665   54666
   54675   54676   54677   54659   54660   54661   54662   54663   54675   54660
   54661   54662   54663   54675   54661   54662   54663   54664   54665   54666
   54667   54668   54675   54662   54663   54664   54665   54666   54663   54664
   54665   54666   54664   54665   54666   54667   54668   54669   54672   54665
   54666   54667   54668   54666   54667   54668   54667   54668   54669   54670
   54671   54672   54673   54674   54668   54669   54672   54669   54670   54671
   54672   54673   54674   54670   54671   54672   54673   54674   54671   54672
   54672   54673   54674   54674       0   54676   54677   54678   54679   54680
   54681   54685   54677   54678   54679   54678   54679   54680   54681   54682
   54683   54684   54685   54686   54687   54679   54680   54681   54685   54680
   54681   54682   54683   54684   54685   54686   54687   54688   54689   54681
   54682   54683   54684   54685   54686   54687   54682   54683   54684   54685
   54686   54687   54683   54684   54685   54684   54685   54685   54686   54687
   54688   54689   54690   54691   54695   54687   54688   54689   54688   54689
   54690   54691   54692   54693   54694   54695   54696   54697   54689   54690
   54691   54695   54690   54691   54692   54693   54694   54695   54696   54697
   54698   54699   54691   54692   54693   54694   54695   54696   54697   54692
   54693   54694   54695   54696   54697   54693   54694   54695   54694   54695
   54695   54696   54697   54698   54699   54700   54701   54711   54697   54698
   54699   54698   54699   54700   54701   54702   54703   54707   54711   54712
   54713   54699   54700   54701   54711   54700   54701   54702   54703   54704
   54705   54706   54707   54708   54709   54710   54711   54712   54713   54714
   54715   54701   54702   54703   54707   54711   54712   54713   54702   54703
   54704   54705   54706   54707   54708   54709   54710   54711   54712   54713
   54703   54704   54705   54706   54707   54708   54709   54710   54711   54704
   54705   54706   54707   54708   54709   54710   54711   54705   54706   54707
   54706   54707   54707   54708   54709   54710   54711   54709   54710   54710
       0   54712   54713   54714   54715   54716   54717   54726   54713   54714
   54715   54714   54715   54716   54717   54718   54719   54720   54726   54727
   54728   54715   54716   54717   54726   54716   54717   54718   54719   54720
   54721   54722   54723   54726   54727   54728   54729   54730   54717   54718
   54719   54720   54726   54727   54728   54718   54719   54720   54721   54722
   54723   54724   54725   54726   54727   54728   54719   54720   54721   54722
   54723   54726   54720   54721   54722   54723   54726   54721   54722   54723
   54724   54725   54726   54722   54723   54724   54725   54723   54724   54725
   54724   54725   54725       0   54727   54728   54729   54730   54731   54732
   54741   54728   54729   54730   54729   54730   54731   54732   54733   54734
   54735   54741   54742   54743   54730   54731   54732   54741   54731   54732
   54733   54734   54735   54736   54737   54738   54741   54742   54743   54744
   54745   54732   54733   54734   54735   54741   54742   54743   54733   54734
   54735   54736   54737   54738   54739   54740   54741   54742   54743   54734
   54735   54736   54737   54738   54741   54735   54736   54737   54738   54741
   54736   54737   54738   54739   54740   54741   54737   54738   54739   54740
   54738   54739   54740   54739   54740   54740       0   54742   54743   54744
   54745   54746   54747   54748   54743   54744   54745   54744   54745   54746
   54747   54748   54749   54750   54745   54746   54747   54748   54746   54747
   54748   54749   54750   54751   54752   54747   54748   54749   54750   54748
   54749   54750   54749   54750   54751   54752   54753   54754   54767   54750
   54751   54752   54751   54752   54753   54754   54755   54756   54760   54767
   54768   54769   54752   54753   54754   54767   54753   54754   54755   54756
   54757   54758   54759   54760   54761   54762   54763   54767   54768   54769
   54770   54771   54754   54755   54756   54760   54767   54768   54769   54755
   54756   54757   54758   54759   54760   54761   54762   54763   54764   54765
   54766   54767   54768   54769   54756   54757   54758   54759   54760   54761
   54762   54763   54767   54757   54758   54759   54760   54761   54762   54763
   54767   54758   54759   54760   54759   54760   54760   54761   54762   54763
   54764   54765   54766   54767   54762   54763   54764   54765   54766   54763
   54764   54765   54766   54764   54765   54766   54765   54766   54766       0
   54768   54769   54770   54771   54772   54773   54783   54769   54770   54771
   54770   54771   54772   54773   54774   54775   54779   54783   54784   54785
   54771   54772   54773   54783   54772   54773   54774   54775   54776   54777
   54778   54779   54780   54781   54782   54783   54784   54785   54786   54787
   54773   54774   54775   54779   54783   54784   54785   54774   54775   54776
   54777   54778   54779   54780   54781   54782   54783   54784   54785   54775
   54776   54777   54778   54779   54780   54781   54782   54783   54776   54777
   54778   54779   54780   54781   54782   54783   54777   54778   54779   54778
   54779   54779   54780   54781   54782   54783   54781   54782   54782       0
   54784   54785   54786   54787   54788   54789   54802   54785   54786   54787
   54786   54787   54788   54789   54790   54791   54792   54802   54803   54804
   54787   54788   54789   54802   54788   54789   54790   54791   54792   54793
   54794   54798   54802   54803   54804   54805   54806   54789   54790   54791
   54792   54802   54803   54804   54790   54791   54792   54793   54794   54795
   54796   54797   54798   54799   54800   54801   54802   54803   54804   54791
   54792   54793   54794   54798   54802   54792   54793   54794   54798   54802
   54793   54794   54795   54796   54797   54798   54799   54800   54801   54802
   54794   54795   54796   54797   54798   54799   54800   54801   54795   54796
   54797   54798   54799   54800   54801   54796   54797   54798   54797   54798
   54798   54799   54800   54801   54800   54801   54801       0   54803   54804
   54805   54806   54807   54808   54809   54804   54805   54806   54805   54806
   54807   54808   54809   54810   54811   54806   54807   54808   54809   54807
   54808   54809   54810   54811   54812   54813   54808   54809   54810   54811
   54809   54810   54811   54810   54811   54812   54813   54814   54815   54816
   54811   54812   54813   54812   54813   54814   54815   54816   54817   54818
   54813   54814   54815   54816   54814   54815   54816   54817   54818   54819
   54820   54815   54816   54817   54818   54816   54817   54818   54817   54818
   54819   54820   54821   54822   54823   54818   54819   54820   54819   54820
   54821   54822   54823   54824   54825   54820   54821   54822   54823   54821
   54822   54823   54824   54825   54826   54827   54822   54823   54824   54825
   54823   54824   54825   54824   54825   54826   54827   54828   54829   54834
   54825   54826   54827   54826   54827   54828   54829   54830   54831   54832
   54834   54835   54836   54827   54828   54829   54834   54828   54829   54830
   54831   54832   54833   54834   54835   54836   54837   54838   54829   54830
   54831   54832   54834   54835   54836   54830   54831   54832   54833   54834
   54835   54836   54831   54832   54833   54834   54832   54833   54834   54833
   54834       0   54835   54836   54837   54838   54839   54840   54844   54836
   54837   54838   54837   54838   54839   54840   54841   54842   54843   54844
   54845   54846   54838   54839   54840   54844   54839   54840   54841   54842
   54843   54844   54845   54846   54847   54848   54840   54841   54842   54843
   54844   54845   54846   54841   54842   54843   54844   54845   54846   54842
   54843   54844   54843   54844   54844   54845   54846   54847   54848   54849
   54850   54863   54846   54847   54848   54847   54848   54849   54850   54851
   54852   54853   54863   54864   54865   54848   54849   54850   54863   54849
   54850   54851   54852   54853   54854   54855   54859   54863   54864   54865
   54866   54867   54850   54851   54852   54853   54863   54864   54865   54851
   54852   54853   54854   54855   54856   54857   54858   54859   54860   54861
   54862   54863   54864   54865   54852   54853   54854   54855   54859   54863
   54853   54854   54855   54859   54863   54854   54855   54856   54857   54858
   54859   54860   54861   54862   54863   54855   54856   54857   54858   54859
   54860   54861   54862   54856   54857   54858   54859   54860   54861   54862
   54857   54858   54859   54858   54859   54859   54860   54861   54862   54861
   54862   54862       0   54864   54865   54866   54867   54868   54869   54882
   54865   54866   54867   54866   54867   54868   54869   54870   54871   54872
   54882   54883   54884   54867   54868   54869   54882   54868   54869   54870
   54871   54872   54873   54874   54878   54882   54883   54884   54885   54886
   54869   54870   54871   54872   54882   54883   54884   54870   54871   54872
   54873   54874   54875   54876   54877   54878   54879   54880   54881   54882
   54883   54884   54871   54872   54873   54874   54878   54882   54872   54873
   54874   54878   54882   54873   54874   54875   54876   54877   54878   54879
   54880   54881   54882   54874   54875   54876   54877   54878   54879   54880
   54881   54875   54876   54877   54878   54879   54880   54881   54876   54877
   54878   54877   54878   54878   54879   54880   54881   54880   54881   54881
       0   54883   54884   54885   54886   54887   54888   54906   54884   54885
   54886   54885   54886   54887   54888   54889   54890   54891   54906   54907
   54908   54886   54887   54888   54906   54887   54888   54889   54890   54891
   54892   54893   54894   54906   54907   54908   54909   54910   54888   54889
   54890   54891   54906   54907   54908   54889   54890   54891   54892   54893
   54894   54895   54896   54897   54906   54907   54908   54890   54891   54892
   54893   54894   54906   54891   54892   54893   54894   54906   54892   54893
   54894   54895   54896   54897   54898   54899   54906   54893   54894   54895
   54896   54897   54894   54895   54896   54897   54895   54896   54897   54898
   54899   54900   54903   54896   54897   54898   54899   54897   54898   54899
   54898   54899   54900   54901   54902   54903   54904   54905   54899   54900
   54903   54900   54901   54902   54903   54904   54905   54901   54902   54903
   54904   54905   54902   54903   54903   54904   54905   54905       0   54907
   54908   54909   54910   54911   54912   54917   54908   54909   54910   54909
   54910   54911   54912   54913   54914   54915   54917   54918   54919   54910
   54911   54912   54917   54911   54912   54913   54914   54915   54916   54917
   54918   54919   54920   54921   54912   54913   54914   54915   54917   54918
   54919   54913   54914   54915   54916   54917   54918   54919   54914   54915
   54916   54917   54915   54916   54917   54916   54917       0   54918   54919
   54920   54921   54922   54923   54936   54919   54920   54921   54920   54921
   54922   54923   54924   54925   54929   54936   54937   54938   54921   54922
   54923   54936   54922   54923   54924   54925   54926   54927   54928   54929
   54930   54931   54932   54936   54937   54938   54939   54948   54923   54924
   54925   54929   54936   54937   54938   54924   54925   54926   54927   54928
   54929   54930   54931   54932   54933   54934   54935   54936   54937   54938
   54925   54926   54927   54928   54929   54930   54931   54932   54936   54926
   54927   54928   54929   54930   54931   54932   54936   54927   54928   54929
   54928   54929   54929   54930   54931   54932   54933   54934   54935   54936
   54931   54932   54933   54934   54935   54932   54933   54934   54935   54933
   54934   54935   54934   54935   54935       0   54937   54938   54939   54940
   54941   54942   54945   54948   54949   54950   54938   54939   54948   54939
   54940   54941   54942   54943   54944   54945   54946   54947   54948   54949
   54950   54951   54952   54940   54941   54942   54943   54944   54945   54946
   54947   54948   54949   54950   54941   54942   54943   54944   54945   54948
   54942   54943   54944   54945   54948   54943   54944   54945   54946   54947
   54948   54949   54950   54944   54945   54946   54947   54948   54945   54946
   54947   54948   54946   54947   54948   54949   54950   54951   54952   54947
   54948   54949   54950   54948   54949   54950   54949   54950   54951   54952
   54953   54954   54950   54951   54952   54951   54952   54953   54954   54955
   54956   54960   54952   54953   54954   54953   54954   54955   54956   54957
   54958   54959   54960   54961   54962   54954   54955   54956   54960   54955
   54956   54957   54958   54959   54960   54961   54962   54963   54964   54956
   54957   54958   54959   54960   54961   54962   54957   54958   54959   54960
   54961   54962   54958   54959   54960   54959   54960   54960   54961   54962
   54963   54964   54965   54966   54979   54962   54963   54964   54963   54964
   54965   54966   54967   54968   54969   54979   54980   54981   54964   54965
   54966   54979   54965   54966   54967   54968   54969   54970   54971   54975
   54979   54980   54981   54982   54983   54966   54967   54968   54969   54979
   54980   54981   54967   54968   54969   54970   54971   54972   54973   54974
   54975   54976   54977   54978   54979   54980   54981   54968   54969   54970
   54971   54975   54979   54969   54970   54971   54975   54979   54970   54971
   54972   54973   54974   54975   54976   54977   54978   54979   54971   54972
   54973   54974   54975   54976   54977   54978   54972   54973   54974   54975
   54976   54977   54978   54973   54974   54975   54974   54975   54975   54976
   54977   54978   54977   54978   54978       0   54980   54981   54982   54983
   54984   54985   54991   54981   54982   54983   54982   54983   54984   54985
   54986   54987   54988   54991   54992   54993   54983   54984   54985   54991
   54984   54985   54986   54987   54988   54989   54990   54991   54992   54993
   54994   54995   54985   54986   54987   54988   54991   54992   54993   54986
   54987   54988   54989   54990   54991   54992   54993   54987   54988   54989
   54990   54991   54988   54989   54990   54991   54989   54990   54991   54990
       0   54992   54993   54994   54995   54996   54997   55002   54993   54994
   54995   54994   54995   54996   54997   54998   54999   55000   55002   55003
   55004   54995   54996   54997   55002   54996   54997   54998   54999   55000
   55001   55002   55003   55004   55005   55006   54997   54998   54999   55000
   55002   55003   55004   54998   54999   55000   55001   55002   55003   55004
   54999   55000   55001   55002   55000   55001   55002   55001   55002       0
   55003   55004   55005   55006   55007   55008   55021   55004   55005   55006
   55005   55006   55007   55008   55009   55010   55011   55021   55022   55023
   55006   55007   55008   55021   55007   55008   55009   55010   55011   55012
   55013   55017   55021   55022   55023   55024   55025   55008   55009   55010
   55011   55021   55022   55023   55009   55010   55011   55012   55013   55014
   55015   55016   55017   55018   55019   55020   55021   55022   55023   55010
   55011   55012   55013   55017   55021   55011   55012   55013   55017   55021
   55012   55013   55014   55015   55016   55017   55018   55019   55020   55021
   55013   55014   55015   55016   55017   55018   55019   55020   55014   55015
   55016   55017   55018   55019   55020   55015   55016   55017   55016   55017
   55017   55018   55019   55020   55019   55020   55020       0   55022   55023
   55024   55025   55026   55027   55035   55023   55024   55025   55024   55025
   55026   55027   55028   55029   55033   55035   55036   55037   55025   55026
   55027   55035   55026   55027   55028   55029   55030   55031   55032   55033
   55034   55035   55036   55037   55038   55047   55027   55028   55029   55033
   55035   55036   55037   55028   55029   55030   55031   55032   55033   55034
   55035   55036   55037   55029   55030   55031   55032   55033   55034   55035
   55030   55031   55032   55033   55034   55035   55031   55032   55033   55032
   55033   55033   55034   55035       0   55036   55037   55038   55039   55040
   55041   55044   55047   55048   55049   55037   55038   55047   55038   55039
   55040   55041   55042   55043   55044   55045   55046   55047   55048   55049
   55050   55051   55039   55040   55041   55042   55043   55044   55045   55046
   55047   55048   55049   55040   55041   55042   55043   55044   55047   55041
   55042   55043   55044   55047   55042   55043   55044   55045   55046   55047
   55048   55049   55043   55044   55045   55046   55047   55044   55045   55046
   55047   55045   55046   55047   55048   55049   55050   55051   55046   55047
   55048   55049   55047   55048   55049   55048   55049   55050   55051   55052
   55053   55049   55050   55051   55050   55051   55052   55053   55054   55055
   55059   55051   55052   55053   55052   55053   55054   55055   55056   55057
   55058   55059   55060   55061   55053   55054   55055   55059   55054   55055
   55056   55057   55058   55059   55060   55061   55062   55063   55055   55056
   55057   55058   55059   55060   55061   55056   55057   55058   55059   55060
   55061   55057   55058   55059   55058   55059   55059   55060   55061   55062
   55063   55064   55065   55073   55061   55062   55063   55062   55063   55064
   55065   55066   55067   55068   55073   55074   55075   55063   55064   55065
   55073   55064   55065   55066   55067   55068   55069   55070   55073   55074
   55075   55076   55077   55065   55066   55067   55068   55073   55074   55075
   55066   55067   55068   55069   55070   55071   55072   55073   55074   55075
   55067   55068   55069   55070   55073   55068   55069   55070   55073   55069
   55070   55071   55072   55073   55070   55071   55072   55071   55072   55072
       0   55074   55075   55076   55077   55078   55079   55088   55075   55076
   55077   55076   55077   55078   55079   55080   55081   55082   55088   55089
   55090   55077   55078   55079   55088   55078   55079   55080   55081   55082
   55083   55084   55085   55088   55089   55090   55091   55092   55079   55080
   55081   55082   55088   55089   55090   55080   55081   55082   55083   55084
   55085   55086   55087   55088   55089   55090   55081   55082   55083   55084
   55085   55088   55082   55083   55084   55085   55088   55083   55084   55085
   55086   55087   55088   55084   55085   55086   55087   55085   55086   55087
   55086   55087   55087       0   55089   55090   55091   55092   55093   55094
   55100   55090   55091   55092   55091   55092   55093   55094   55095   55096
   55097   55100   55101   55102   55092   55093   55094   55100   55093   55094
   55095   55096   55097   55098   55099   55100   55101   55102   55103   55104
   55094   55095   55096   55097   55100   55101   55102   55095   55096   55097
   55098   55099   55100   55101   55102   55096   55097   55098   55099   55100
   55097   55098   55099   55100   55098   55099   55100   55099       0   55101
   55102   55103   55104   55105   55106   55117   55102   55103   55104   55103
   55104   55105   55106   55107   55108   55109   55117   55118   55119   55104
   55105   55106   55117   55105   55106   55107   55108   55109   55110   55111
   55112   55117   55118   55119   55120   55121   55106   55107   55108   55109
   55117   55118   55119   55107   55108   55109   55110   55111   55112   55113
   55114   55117   55118   55119   55108   55109   55110   55111   55112   55117
   55109   55110   55111   55112   55117   55110   55111   55112   55113   55114
   55115   55116   55117   55111   55112   55113   55114   55112   55113   55114
   55113   55114   55115   55116   55114   55115   55116   55115   55116   55116
       0   55118   55119   55120   55121   55122   55123   55139   55119   55120
   55121   55120   55121   55122   55123   55124   55125   55126   55139   55140
   55141   55121   55122   55123   55139   55122   55123   55124   55125   55126
   55127   55128   55129   55139   55140   55141   55142   55143   55123   55124
   55125   55126   55139   55140   55141   55124   55125   55126   55127   55128
   55129   55130   55131   55132   55139   55140   55141   55125   55126   55127
   55128   55129   55139   55126   55127   55128   55129   55139   55127   55128
   55129   55130   55131   55132   55133   55134   55135   55139   55128   55129
   55130   55131   55132   55129   55130   55131   55132   55130   55131   55132
   55133   55134   55135   55136   55137   55138   55131   55132   55133   55134
   55135   55132   55133   55134   55135   55133   55134   55135   55136   55137
   55138   55134   55135   55136   55137   55138   55135   55136   55137   55138
   55136   55137   55138   55137   55138   55138       0   55140   55141   55142
   55143   55144   55145   55158   55141   55142   55143   55142   55143   55144
   55145   55146   55147   55151   55158   55159   55160   55143   55144   55145
   55158   55144   55145   55146   55147   55148   55149   55150   55151   55152
   55153   55154   55158   55159   55160   55161   55162   55145   55146   55147
   55151   55158   55159   55160   55146   55147   55148   55149   55150   55151
   55152   55153   55154   55155   55156   55157   55158   55159   55160   55147
   55148   55149   55150   55151   55152   55153   55154   55158   55148   55149
   55150   55151   55152   55153   55154   55158   55149   55150   55151   55150
   55151   55151   55152   55153   55154   55155   55156   55157   55158   55153
   55154   55155   55156   55157   55154   55155   55156   55157   55155   55156
   55157   55156   55157   55157       0   55159   55160   55161   55162   55163
   55164   55165   55160   55161   55162   55161   55162   55163   55164   55165
   55166   55167   55162   55163   55164   55165   55163   55164   55165   55166
   55167   55168   55169   55164   55165   55166   55167   55165   55166   55167
   55166   55167   55168   55169   55170   55171   55184   55167   55168   55169
   55168   55169   55170   55171   55172   55173   55177   55184   55185   55186
   55169   55170   55171   55184   55170   55171   55172   55173   55174   55175
   55176   55177   55178   55179   55180   55184   55185   55186   55187   55188
   55171   55172   55173   55177   55184   55185   55186   55172   55173   55174
   55175   55176   55177   55178   55179   55180   55181   55182   55183   55184
   55185   55186   55173   55174   55175   55176   55177   55178   55179   55180
   55184   55174   55175   55176   55177   55178   55179   55180   55184   55175
   55176   55177   55176   55177   55177   55178   55179   55180   55181   55182
   55183   55184   55179   55180   55181   55182   55183   55180   55181   55182
   55183   55181   55182   55183   55182   55183   55183       0   55185   55186
   55187   55188   55189   55190   55199   55186   55187   55188   55187   55188
   55189   55190   55191   55192   55193   55199   55200   55201   55188   55189
   55190   55199   55189   55190   55191   55192   55193   55194   55195   55196
   55199   55200   55201   55202   55203   55190   55191   55192   55193   55199
   55200   55201   55191   55192   55193   55194   55195   55196   55197   55198
   55199   55200   55201   55192   55193   55194   55195   55196   55199   55193
   55194   55195   55196   55199   55194   55195   55196   55197   55198   55199
   55195   55196   55197   55198   55196   55197   55198   55197   55198   55198
       0   55200   55201   55202   55203   55204   55205   55218   55201   55202
   55203   55202   55203   55204   55205   55206   55207   55211   55218   55219
   55220   55203   55204   55205   55218   55204   55205   55206   55207   55208
   55209   55210   55211   55212   55213   55214   55218   55219   55220   55221
   55222   55205   55206   55207   55211   55218   55219   55220   55206   55207
   55208   55209   55210   55211   55212   55213   55214   55215   55216   55217
   55218   55219   55220   55207   55208   55209   55210   55211   55212   55213
   55214   55218   55208   55209   55210   55211   55212   55213   55214   55218
   55209   55210   55211   55210   55211   55211   55212   55213   55214   55215
   55216   55217   55218   55213   55214   55215   55216   55217   55214   55215
   55216   55217   55215   55216   55217   55216   55217   55217       0   55219
   55220   55221   55222   55223   55224   55237   55220   55221   55222   55221
   55222   55223   55224   55225   55226   55230   55237   55238   55239   55222
   55223   55224   55237   55223   55224   55225   55226   55227   55228   55229
   55230   55231   55232   55233   55237   55238   55239   55240   55241   55224
   55225   55226   55230   55237   55238   55239   55225   55226   55227   55228
   55229   55230   55231   55232   55233   55234   55235   55236   55237   55238
   55239   55226   55227   55228   55229   55230   55231   55232   55233   55237
   55227   55228   55229   55230   55231   55232   55233   55237   55228   55229
   55230   55229   55230   55230   55231   55232   55233   55234   55235   55236
   55237   55232   55233   55234   55235   55236   55233   55234   55235   55236
   55234   55235   55236   55235   55236   55236       0   55238   55239   55240
   55241   55242   55243   55259   55239   55240   55241   55240   55241   55242
   55243   55244   55245   55246   55259   55260   55261   55241   55242   55243
   55259   55242   55243   55244   55245   55246   55247   55248   55249   55259
   55260   55261   55262   55263   55243   55244   55245   55246   55259   55260
   55261   55244   55245   55246   55247   55248   55249   55250   55251   55252
   55259   55260   55261   55245   55246   55247   55248   55249   55259   55246
   55247   55248   55249   55259   55247   55248   55249   55250   55251   55252
   55253   55254   55255   55259   55248   55249   55250   55251   55252   55249
   55250   55251   55252   55250   55251   55252   55253   55254   55255   55256
   55257   55258   55251   55252   55253   55254   55255   55252   55253   55254
   55255   55253   55254   55255   55256   55257   55258   55254   55255   55256
   55257   55258   55255   55256   55257   55258   55256   55257   55258   55257
   55258   55258       0   55260   55261   55262   55263   55264   55265   55283
   55261   55262   55263   55262   55263   55264   55265   55266   55267   55268
   55283   55284   55285   55263   55264   55265   55283   55264   55265   55266
   55267   55268   55269   55270   55271   55283   55284   55285   55286   55287
   55265   55266   55267   55268   55283   55284   55285   55266   55267   55268
   55269   55270   55271   55272   55273   55274   55283   55284   55285   55267
   55268   55269   55270   55271   55283   55268   55269   55270   55271   55283
   55269   55270   55271   55272   55273   55274   55275   55276   55283   55270
   55271   55272   55273   55274   55271   55272   55273   55274   55272   55273
   55274   55275   55276   55277   55280   55273   55274   55275   55276   55274
   55275   55276   55275   55276   55277   55278   55279   55280   55281   55282
   55276   55277   55280   55277   55278   55279   55280   55281   55282   55278
   55279   55280   55281   55282   55279   55280   55280   55281   55282   55282
       0   55284   55285   55286   55287   55288   55289   55297   55285   55286
   55287   55286   55287   55288   55289   55290   55291   55295   55297   55298
   55299   55287   55288   55289   55297   55288   55289   55290   55291   55292
   55293   55294   55295   55296   55297   55298   55299   55300   55301   55289
   55290   55291   55295   55297   55298   55299   55290   55291   55292   55293
   55294   55295   55296   55297   55298   55299   55291   55292   55293   55294
   55295   55296   55297   55292   55293   55294   55295   55296   55297   55293
   55294   55295   55294   55295   55295   55296   55297       0   55298   55299
   55300   55301   55302   55303   55316   55299   55300   55301   55300   55301
   55302   55303   55304   55305   55306   55316   55317   55318   55301   55302
   55303   55316   55302   55303   55304   55305   55306   55307   55308   55312
   55316   55317   55318   55319   55320   55303   55304   55305   55306   55316
   55317   55318   55304   55305   55306   55307   55308   55309   55310   55311
   55312   55313   55314   55315   55316   55317   55318   55305   55306   55307
   55308   55312   55316   55306   55307   55308   55312   55316   55307   55308
   55309   55310   55311   55312   55313   55314   55315   55316   55308   55309
   55310   55311   55312   55313   55314   55315   55309   55310   55311   55312
   55313   55314   55315   55310   55311   55312   55311   55312   55312   55313
   55314   55315   55314   55315   55315       0   55317   55318   55319   55320
   55321   55322   55338   55318   55319   55320   55319   55320   55321   55322
   55323   55324   55325   55338   55339   55340   55320   55321   55322   55338
   55321   55322   55323   55324   55325   55326   55327   55328   55338   55339
   55340   55341   55342   55322   55323   55324   55325   55338   55339   55340
   55323   55324   55325   55326   55327   55328   55329   55330   55331   55338
   55339   55340   55324   55325   55326   55327   55328   55338   55325   55326
   55327   55328   55338   55326   55327   55328   55329   55330   55331   55332
   55333   55334   55338   55327   55328   55329   55330   55331   55328   55329
   55330   55331   55329   55330   55331   55332   55333   55334   55335   55336
   55337   55330   55331   55332   55333   55334   55331   55332   55333   55334
   55332   55333   55334   55335   55336   55337   55333   55334   55335   55336
   55337   55334   55335   55336   55337   55335   55336   55337   55336   55337
   55337       0   55339   55340   55341   55342   55343   55344   55357   55340
   55341   55342   55341   55342   55343   55344   55345   55346   55350   55357
   55358   55359   55342   55343   55344   55357   55343   55344   55345   55346
   55347   55348   55349   55350   55351   55352   55353   55357   55358   55359
   55360   55369   55344   55345   55346   55350   55357   55358   55359   55345
   55346   55347   55348   55349   55350   55351   55352   55353   55354   55355
   55356   55357   55358   55359   55346   55347   55348   55349   55350   55351
   55352   55353   55357   55347   55348   55349   55350   55351   55352   55353
   55357   55348   55349   55350   55349   55350   55350   55351   55352   55353
   55354   55355   55356   55357   55352   55353   55354   55355   55356   55353
   55354   55355   55356   55354   55355   55356   55355   55356   55356       0
   55358   55359   55360   55361   55362   55363   55366   55369   55370   55371
   55359   55360   55369   55360   55361   55362   55363   55364   55365   55366
   55367   55368   55369   55370   55371   55372   55373   55361   55362   55363
   55364   55365   55366   55367   55368   55369   55370   55371   55362   55363
   55364   55365   55366   55369   55363   55364   55365   55366   55369   55364
   55365   55366   55367   55368   55369   55370   55371   55365   55366   55367
   55368   55369   55366   55367   55368   55369   55367   55368   55369   55370
   55371   55372   55373   55368   55369   55370   55371   55369   55370   55371
   55370   55371   55372   55373   55374   55375   55371   55372   55373   55372
   55373   55374   55375   55376   55377   55381   55373   55374   55375   55374
   55375   55376   55377   55378   55379   55380   55381   55382   55383   55375
   55376   55377   55381   55376   55377   55378   55379   55380   55381   55382
   55383   55384   55385   55377   55378   55379   55380   55381   55382   55383
   55378   55379   55380   55381   55382   55383   55379   55380   55381   55380
   55381   55381   55382   55383   55384   55385   55386   55387   55398   55383
   55384   55385   55384   55385   55386   55387   55388   55389   55390   55398
   55399   55400   55385   55386   55387   55398   55386   55387   55388   55389
   55390   55391   55392   55393   55398   55399   55400   55401   55402   55387
   55388   55389   55390   55398   55399   55400   55388   55389   55390   55391
   55392   55393   55394   55398   55399   55400   55389   55390   55391   55392
   55393   55398   55390   55391   55392   55393   55398   55391   55392   55393
   55394   55395   55396   55397   55398   55392   55393   55394   55393   55394
   55394   55395   55396   55397   55395   55396   55397   55396   55397   55397
       0   55399   55400   55401   55402   55403   55404   55412   55400   55401
   55402   55401   55402   55403   55404   55405   55406   55410   55412   55413
   55414   55402   55403   55404   55412   55403   55404   55405   55406   55407
   55408   55409   55410   55411   55412   55413   55414   55415   55416   55404
   55405   55406   55410   55412   55413   55414   55405   55406   55407   55408
   55409   55410   55411   55412   55413   55414   55406   55407   55408   55409
   55410   55411   55412   55407   55408   55409   55410   55411   55412   55408
   55409   55410   55409   55410   55410   55411   55412       0   55413   55414
   55415   55416   55417   55418   55431   55414   55415   55416   55415   55416
   55417   55418   55419   55420   55424   55431   55432   55433   55416   55417
   55418   55431   55417   55418   55419   55420   55421   55422   55423   55424
   55425   55426   55427   55431   55432   55433   55434   55435   55418   55419
   55420   55424   55431   55432   55433   55419   55420   55421   55422   55423
   55424   55425   55426   55427   55428   55429   55430   55431   55432   55433
   55420   55421   55422   55423   55424   55425   55426   55427   55431   55421
   55422   55423   55424   55425   55426   55427   55431   55422   55423   55424
   55423   55424   55424   55425   55426   55427   55428   55429   55430   55431
   55426   55427   55428   55429   55430   55427   55428   55429   55430   55428
   55429   55430   55429   55430   55430       0   55432   55433   55434   55435
   55436   55437   55441   55433   55434   55435   55434   55435   55436   55437
   55438   55439   55440   55441   55442   55443   55435   55436   55437   55441
   55436   55437   55438   55439   55440   55441   55442   55443   55444   55445
   55437   55438   55439   55440   55441   55442   55443   55438   55439   55440
   55441   55442   55443   55439   55440   55441   55440   55441   55441   55442
   55443   55444   55445   55446   55447   55463   55443   55444   55445   55444
   55445   55446   55447   55448   55449   55450   55463   55464   55465   55445
   55446   55447   55463   55446   55447   55448   55449   55450   55451   55452
   55453   55463   55464   55465   55466   55467   55447   55448   55449   55450
   55463   55464   55465   55448   55449   55450   55451   55452   55453   55454
   55455   55456   55463   55464   55465   55449   55450   55451   55452   55453
   55463   55450   55451   55452   55453   55463   55451   55452   55453   55454
   55455   55456   55457   55458   55459   55463   55452   55453   55454   55455
   55456   55453   55454   55455   55456   55454   55455   55456   55457   55458
   55459   55460   55461   55462   55455   55456   55457   55458   55459   55456
   55457   55458   55459   55457   55458   55459   55460   55461   55462   55458
   55459   55460   55461   55462   55459   55460   55461   55462   55460   55461
   55462   55461   55462   55462       0   55464   55465   55466   55467   55468
   55469   55477   55465   55466   55467   55466   55467   55468   55469   55470
   55471   55472   55477   55478   55479   55467   55468   55469   55477   55468
   55469   55470   55471   55472   55473   55474   55477   55478   55479   55480
   55481   55469   55470   55471   55472   55477   55478   55479   55470   55471
   55472   55473   55474   55475   55476   55477   55478   55479   55471   55472
   55473   55474   55477   55472   55473   55474   55477   55473   55474   55475
   55476   55477   55474   55475   55476   55475   55476   55476       0   55478
   55479   55480   55481   55482   55483   55487   55479   55480   55481   55480
   55481   55482   55483   55484   55485   55486   55487   55488   55489   55481
   55482   55483   55487   55482   55483   55484   55485   55486   55487   55488
   55489   55490   55491   55483   55484   55485   55486   55487   55488   55489
   55484   55485   55486   55487   55488   55489   55485   55486   55487   55486
   55487   55487   55488   55489   55490   55491   55492   55493   55494   55489
   55490   55491   55490   55491   55492   55493   55494   55495   55496   55491
   55492   55493   55494   55492   55493   55494   55495   55496   55497   55498
   55493   55494   55495   55496   55494   55495   55496   55495   55496   55497
   55498   55499   55500   55510   55496   55497   55498   55497   55498   55499
   55500   55501   55502   55506   55510   55511   55512   55498   55499   55500
   55510   55499   55500   55501   55502   55503   55504   55505   55506   55507
   55508   55509   55510   55511   55512   55513   55514   55500   55501   55502
   55506   55510   55511   55512   55501   55502   55503   55504   55505   55506
   55507   55508   55509   55510   55511   55512   55502   55503   55504   55505
   55506   55507   55508   55509   55510   55503   55504   55505   55506   55507
   55508   55509   55510   55504   55505   55506   55505   55506   55506   55507
   55508   55509   55510   55508   55509   55509       0   55511   55512   55513
   55514   55515   55516   55525   55512   55513   55514   55513   55514   55515
   55516   55517   55518   55519   55525   55526   55527   55514   55515   55516
   55525   55515   55516   55517   55518   55519   55520   55521   55522   55525
   55526   55527   55528   55529   55516   55517   55518   55519   55525   55526
   55527   55517   55518   55519   55520   55521   55522   55523   55524   55525
   55526   55527   55518   55519   55520   55521   55522   55525   55519   55520
   55521   55522   55525   55520   55521   55522   55523   55524   55525   55521
   55522   55523   55524   55522   55523   55524   55523   55524   55524       0
   55526   55527   55528   55529   55530   55531   55532   55527   55528   55529
   55528   55529   55530   55531   55532   55533   55534   55529   55530   55531
   55532   55530   55531   55532   55533   55534   55535   55536   55531   55532
   55533   55534   55532   55533   55534   55533   55534   55535   55536   55537
   55538   55543   55534   55535   55536   55535   55536   55537   55538   55539
   55540   55541   55543   55544   55545   55536   55537   55538   55543   55537
   55538   55539   55540   55541   55542   55543   55544   55545   55546   55547
   55538   55539   55540   55541   55543   55544   55545   55539   55540   55541
   55542   55543   55544   55545   55540   55541   55542   55543   55541   55542
   55543   55542   55543       0   55544   55545   55546   55547   55548   55549
   55562   55545   55546   55547   55546   55547   55548   55549   55550   55551
   55552   55562   55563   55564   55547   55548   55549   55562   55548   55549
   55550   55551   55552   55553   55554   55558   55562   55563   55564   55565
   55566   55549   55550   55551   55552   55562   55563   55564   55550   55551
   55552   55553   55554   55555   55556   55557   55558   55559   55560   55561
   55562   55563   55564   55551   55552   55553   55554   55558   55562   55552
   55553   55554   55558   55562   55553   55554   55555   55556   55557   55558
   55559   55560   55561   55562   55554   55555   55556   55557   55558   55559
   55560   55561   55555   55556   55557   55558   55559   55560   55561   55556
   55557   55558   55557   55558   55558   55559   55560   55561   55560   55561
   55561       0   55563   55564   55565   55566   55567   55568   55581   55564
   55565   55566   55565   55566   55567   55568   55569   55570   55574   55581
   55582   55583   55566   55567   55568   55581   55567   55568   55569   55570
   55571   55572   55573   55574   55575   55576   55577   55581   55582   55583
   55584   55585   55568   55569   55570   55574   55581   55582   55583   55569
   55570   55571   55572   55573   55574   55575   55576   55577   55578   55579
   55580   55581   55582   55583   55570   55571   55572   55573   55574   55575
   55576   55577   55581   55571   55572   55573   55574   55575   55576   55577
   55581   55572   55573   55574   55573   55574   55574   55575   55576   55577
   55578   55579   55580   55581   55576   55577   55578   55579   55580   55577
   55578   55579   55580   55578   55579   55580   55579   55580   55580       0
   55582   55583   55584   55585   55586   55587   55597   55583   55584   55585
   55584   55585   55586   55587   55588   55589   55593   55597   55598   55599
   55585   55586   55587   55597   55586   55587   55588   55589   55590   55591
   55592   55593   55594   55595   55596   55597   55598   55599   55600   55601
   55587   55588   55589   55593   55597   55598   55599   55588   55589   55590
   55591   55592   55593   55594   55595   55596   55597   55598   55599   55589
   55590   55591   55592   55593   55594   55595   55596   55597   55590   55591
   55592   55593   55594   55595   55596   55597   55591   55592   55593   55592
   55593   55593   55594   55595   55596   55597   55595   55596   55596       0
   55598   55599   55600   55601   55602   55603   55612   55599   55600   55601
   55600   55601   55602   55603   55604   55605   55606   55612   55613   55614
   55601   55602   55603   55612   55602   55603   55604   55605   55606   55607
   55608   55609   55612   55613   55614   55615   55616   55603   55604   55605
   55606   55612   55613   55614   55604   55605   55606   55607   55608   55609
   55610   55611   55612   55613   55614   55605   55606   55607   55608   55609
   55612   55606   55607   55608   55609   55612   55607   55608   55609   55610
   55611   55612   55608   55609   55610   55611   55609   55610   55611   55610
   55611   55611       0   55613   55614   55615   55616   55617   55618   55634
   55614   55615   55616   55615   55616   55617   55618   55619   55620   55621
   55634   55635   55636   55616   55617   55618   55634   55617   55618   55619
   55620   55621   55622   55623   55624   55634   55635   55636   55637   55638
   55618   55619   55620   55621   55634   55635   55636   55619   55620   55621
   55622   55623   55624   55625   55626   55627   55634   55635   55636   55620
   55621   55622   55623   55624   55634   55621   55622   55623   55624   55634
   55622   55623   55624   55625   55626   55627   55628   55629   55630   55634
   55623   55624   55625   55626   55627   55624   55625   55626   55627   55625
   55626   55627   55628   55629   55630   55631   55632   55633   55626   55627
   55628   55629   55630   55627   55628   55629   55630   55628   55629   55630
   55631   55632   55633   55629   55630   55631   55632   55633   55630   55631
   55632   55633   55631   55632   55633   55632   55633   55633       0   55635
   55636   55637   55638   55639   55640   55653   55636   55637   55638   55637
   55638   55639   55640   55641   55642   55646   55653   55654   55655   55638
   55639   55640   55653   55639   55640   55641   55642   55643   55644   55645
   55646   55647   55648   55649   55653   55654   55655   55656   55657   55640
   55641   55642   55646   55653   55654   55655   55641   55642   55643   55644
   55645   55646   55647   55648   55649   55650   55651   55652   55653   55654
   55655   55642   55643   55644   55645   55646   55647   55648   55649   55653
   55643   55644   55645   55646   55647   55648   55649   55653   55644   55645
   55646   55645   55646   55646   55647   55648   55649   55650   55651   55652
   55653   55648   55649   55650   55651   55652   55649   55650   55651   55652
   55650   55651   55652   55651   55652   55652       0   55654   55655   55656
   55657   55658   55659   55670   55655   55656   55657   55656   55657   55658
   55659   55660   55661   55662   55670   55671   55672   55657   55658   55659
   55670   55658   55659   55660   55661   55662   55663   55664   55665   55670
   55671   55672   55673   55674   55659   55660   55661   55662   55670   55671
   55672   55660   55661   55662   55663   55664   55665   55666   55670   55671
   55672   55661   55662   55663   55664   55665   55670   55662   55663   55664
   55665   55670   55663   55664   55665   55666   55667   55668   55669   55670
   55664   55665   55666   55665   55666   55666   55667   55668   55669   55667
   55668   55669   55668   55669   55669       0   55671   55672   55673   55674
   55675   55676   55687   55672   55673   55674   55673   55674   55675   55676
   55677   55678   55679   55687   55688   55689   55674   55675   55676   55687
   55675   55676   55677   55678   55679   55680   55681   55682   55687   55688
   55689   55690   55691   55676   55677   55678   55679   55687   55688   55689
   55677   55678   55679   55680   55681   55682   55683   55684   55687   55688
   55689   55678   55679   55680   55681   55682   55687   55679   55680   55681
   55682   55687   55680   55681   55682   55683   55684   55685   55686   55687
   55681   55682   55683   55684   55682   55683   55684   55683   55684   55685
   55686   55684   55685   55686   55685   55686   55686       0   55688   55689
   55690   55691   55692   55693   55698   55689   55690   55691   55690   55691
   55692   55693   55694   55695   55696   55698   55699   55700   55691   55692
   55693   55698   55692   55693   55694   55695   55696   55697   55698   55699
   55700   55701   55702   55693   55694   55695   55696   55698   55699   55700
   55694   55695   55696   55697   55698   55699   55700   55695   55696   55697
   55698   55696   55697   55698   55697   55698       0   55699   55700   55701
   55702   55703   55704   55709   55700   55701   55702   55701   55702   55703
   55704   55705   55706   55707   55709   55710   55711   55702   55703   55704
   55709   55703   55704   55705   55706   55707   55708   55709   55710   55711
   55712   55713   55704   55705   55706   55707   55709   55710   55711   55705
   55706   55707   55708   55709   55710   55711   55706   55707   55708   55709
   55707   55708   55709   55708   55709       0   55710   55711   55712   55713
   55714   55715   55720   55711   55712   55713   55712   55713   55714   55715
   55716   55717   55718   55720   55721   55722   55713   55714   55715   55720
   55714   55715   55716   55717   55718   55719   55720   55721   55722   55723
   55724   55715   55716   55717   55718   55720   55721   55722   55716   55717
   55718   55719   55720   55721   55722   55717   55718   55719   55720   55718
   55719   55720   55719   55720       0   55721   55722   55723   55724   55725
   55726   55735   55722   55723   55724   55723   55724   55725   55726   55727
   55728   55729   55735   55736   55737   55724   55725   55726   55735   55725
   55726   55727   55728   55729   55730   55731   55732   55735   55736   55737
   55738   55739   55726   55727   55728   55729   55735   55736   55737   55727
   55728   55729   55730   55731   55732   55733   55734   55735   55736   55737
   55728   55729   55730   55731   55732   55735   55729   55730   55731   55732
   55735   55730   55731   55732   55733   55734   55735   55731   55732   55733
   55734   55732   55733   55734   55733   55734   55734       0   55736   55737
   55738   55739   55740   55741   55751   55737   55738   55739   55738   55739
   55740   55741   55742   55743   55747   55751   55752   55753   55739   55740
   55741   55751   55740   55741   55742   55743   55744   55745   55746   55747
   55748   55749   55750   55751   55752   55753   55754   55755   55741   55742
   55743   55747   55751   55752   55753   55742   55743   55744   55745   55746
   55747   55748   55749   55750   55751   55752   55753   55743   55744   55745
   55746   55747   55748   55749   55750   55751   55744   55745   55746   55747
   55748   55749   55750   55751   55745   55746   55747   55746   55747   55747
   55748   55749   55750   55751   55749   55750   55750       0   55752   55753
   55754   55755   55756   55757   55758   55753   55754   55755   55754   55755
   55756   55757   55758   55759   55760   55755   55756   55757   55758   55756
   55757   55758   55759   55760   55761   55762   55757   55758   55759   55760
   55758   55759   55760   55759   55760   55761   55762   55763   55764   55779
   55760   55761   55762   55761   55762   55763   55764   55765   55766   55767
   55779   55780   55781   55762   55763   55764   55779   55763   55764   55765
   55766   55767   55768   55777   55779   55780   55781   55782   55783   55764
   55765   55766   55767   55779   55780   55781   55765   55766   55767   55768
   55769   55770   55775   55777   55778   55779   55780   55781   55766   55767
   55768   55777   55779   55767   55768   55777   55779   55768   55769   55770
   55771   55772   55775   55776   55777   55778   55779   55769   55770   55771
   55772   55773   55775   55777   55778   55770   55771   55772   55777   55771
   55772   55773   55774   55775   55776   55777   55772   55773   55775   55773
   55774   55775   55776   55777   55778   55774   55775   55776   55777   55775
   55776   55777   55778   55777   55778   55778       0   55780   55781   55782
   55783   55784   55785   55791   55781   55782   55783   55782   55783   55784
   55785   55786   55787   55788   55791   55792   55793   55783   55784   55785
   55791   55784   55785   55786   55787   55788   55789   55790   55791   55792
   55793   55794   55795   55785   55786   55787   55788   55791   55792   55793
   55786   55787   55788   55789   55790   55791   55792   55793   55787   55788
   55789   55790   55791   55788   55789   55790   55791   55789   55790   55791
   55790       0   55792   55793   55794   55795   55796   55797   55801   55793
   55794   55795   55794   55795   55796   55797   55798   55799   55800   55801
   55802   55803   55795   55796   55797   55801   55796   55797   55798   55799
   55800   55801   55802   55803   55804   55805   55797   55798   55799   55800
   55801   55802   55803   55798   55799   55800   55801   55802   55803   55799
   55800   55801   55800   55801   55801   55802   55803   55804   55805   55806
   55807   55818   55803   55804   55805   55804   55805   55806   55807   55808
   55809   55810   55818   55819   55820   55805   55806   55807   55818   55806
   55807   55808   55809   55810   55811   55812   55813   55818   55819   55820
   55821   55822   55807   55808   55809   55810   55818   55819   55820   55808
   55809   55810   55811   55812   55813   55814   55818   55819   55820   55809
   55810   55811   55812   55813   55818   55810   55811   55812   55813   55818
   55811   55812   55813   55814   55815   55816   55817   55818   55812   55813
   55814   55813   55814   55814   55815   55816   55817   55815   55816   55817
   55816   55817   55817       0   55819   55820   55821   55822   55823   55824
   55828   55820   55821   55822   55821   55822   55823   55824   55825   55826
   55827   55828   55829   55830   55822   55823   55824   55828   55823   55824
   55825   55826   55827   55828   55829   55830   55831   55832   55824   55825
   55826   55827   55828   55829   55830   55825   55826   55827   55828   55829
   55830   55826   55827   55828   55827   55828   55828   55829   55830   55831
   55832   55833   55834   55835   55830   55831   55832   55831   55832   55833
   55834   55835   55836   55837   55832   55833   55834   55835   55833   55834
   55835   55836   55837   55838   55839   55834   55835   55836   55837   55835
   55836   55837   55836   55837   55838   55839   55840   55841   55847   55837
   55838   55839   55838   55839   55840   55841   55842   55843   55844   55847
   55848   55849   55839   55840   55841   55847   55840   55841   55842   55843
   55844   55845   55846   55847   55848   55849   55850   55851   55841   55842
   55843   55844   55847   55848   55849   55842   55843   55844   55845   55846
   55847   55848   55849   55843   55844   55845   55846   55847   55844   55845
   55846   55847   55845   55846   55847   55846       0   55848   55849   55850
   55851   55852   55853   55867   55849   55850   55851   55850   55851   55852
   55853   55854   55855   55856   55867   55868   55869   55851   55852   55853
   55867   55852   55853   55854   55855   55856   55857   55865   55867   55868
   55869   55870   55871   55853   55854   55855   55856   55867   55868   55869
   55854   55855   55856   55857   55858   55859   55863   55865   55866   55867
   55868   55869   55855   55856   55857   55865   55867   55856   55857   55865
   55867   55857   55858   55859   55860   55861   55863   55864   55865   55866
   55867   55858   55859   55860   55861   55862   55863   55865   55866   55859
   55860   55861   55865   55860   55861   55862   55863   55864   55865   55861
   55862   55863   55862   55863   55864   55865   55866   55863   55864   55865
   55864   55865   55866   55865   55866   55866       0   55868   55869   55870
   55871   55872   55873   55883   55869   55870   55871   55870   55871   55872
   55873   55874   55875   55879   55883   55884   55885   55871   55872   55873
   55883   55872   55873   55874   55875   55876   55877   55878   55879   55880
   55881   55882   55883   55884   55885   55886   55887   55873   55874   55875
   55879   55883   55884   55885   55874   55875   55876   55877   55878   55879
   55880   55881   55882   55883   55884   55885   55875   55876   55877   55878
   55879   55880   55881   55882   55883   55876   55877   55878   55879   55880
   55881   55882   55883   55877   55878   55879   55878   55879   55879   55880
   55881   55882   55883   55881   55882   55882       0   55884   55885   55886
   55887   55888   55889   55897   55885   55886   55887   55886   55887   55888
   55889   55890   55891   55892   55897   55898   55899   55887   55888   55889
   55897   55888   55889   55890   55891   55892   55893   55894   55897   55898
   55899   55900   55901   55889   55890   55891   55892   55897   55898   55899
   55890   55891   55892   55893   55894   55895   55896   55897   55898   55899
   55891   55892   55893   55894   55897   55892   55893   55894   55897   55893
   55894   55895   55896   55897   55894   55895   55896   55895   55896   55896
       0   55898   55899   55900   55901   55902   55903   55914   55899   55900
   55901   55900   55901   55902   55903   55904   55905   55906   55914   55915
   55916   55901   55902   55903   55914   55902   55903   55904   55905   55906
   55907   55908   55909   55914   55915   55916   55917   55918   55903   55904
   55905   55906   55914   55915   55916   55904   55905   55906   55907   55908
   55909   55910   55914   55915   55916   55905   55906   55907   55908   55909
   55914   55906   55907   55908   55909   55914   55907   55908   55909   55910
   55911   55912   55913   55914   55908   55909   55910   55909   55910   55910
   55911   55912   55913   55911   55912   55913   55912   55913   55913       0
   55915   55916   55917   55918   55919   55920   55930   55916   55917   55918
   55917   55918   55919   55920   55921   55922   55926   55930   55931   55932
   55918   55919   55920   55930   55919   55920   55921   55922   55923   55924
   55925   55926   55927   55928   55929   55930   55931   55932   55933   55934
   55920   55921   55922   55926   55930   55931   55932   55921   55922   55923
   55924   55925   55926   55927   55928   55929   55930   55931   55932   55922
   55923   55924   55925   55926   55927   55928   55929   55930   55923   55924
   55925   55926   55927   55928   55929   55930   55924   55925   55926   55925
   55926   55926   55927   55928   55929   55930   55928   55929   55929       0
   55931   55932   55933   55934   55935   55936   55945   55932   55933   55934
   55933   55934   55935   55936   55937   55938   55939   55945   55946   55947
   55934   55935   55936   55945   55935   55936   55937   55938   55939   55940
   55941   55942   55945   55946   55947   55948   55949   55936   55937   55938
   55939   55945   55946   55947   55937   55938   55939   55940   55941   55942
   55943   55944   55945   55946   55947   55938   55939   55940   55941   55942
   55945   55939   55940   55941   55942   55945   55940   55941   55942   55943
   55944   55945   55941   55942   55943   55944   55942   55943   55944   55943
   55944   55944       0   55946   55947   55948   55949   55950   55951   55967
   55947   55948   55949   55948   55949   55950   55951   55952   55953   55954
   55967   55968   55969   55949   55950   55951   55967   55950   55951   55952
   55953   55954   55955   55956   55957   55967   55968   55969   55970   55971
   55951   55952   55953   55954   55967   55968   55969   55952   55953   55954
   55955   55956   55957   55958   55959   55960   55967   55968   55969   55953
   55954   55955   55956   55957   55967   55954   55955   55956   55957   55967
   55955   55956   55957   55958   55959   55960   55961   55962   55963   55967
   55956   55957   55958   55959   55960   55957   55958   55959   55960   55958
   55959   55960   55961   55962   55963   55964   55965   55966   55959   55960
   55961   55962   55963   55960   55961   55962   55963   55961   55962   55963
   55964   55965   55966   55962   55963   55964   55965   55966   55963   55964
   55965   55966   55964   55965   55966   55965   55966   55966       0   55968
   55969   55970   55971   55972   55973   55974   55969   55970   55971   55970
   55971   55972   55973   55974   55975   55976   55971   55972   55973   55974
   55972   55973   55974   55975   55976   55977   55978   55973   55974   55975
   55976   55974   55975   55976   55975   55976   55977   55978   55979   55980
   55993   55976   55977   55978   55977   55978   55979   55980   55981   55982
   55986   55993   55994   55995   55978   55979   55980   55993   55979   55980
   55981   55982   55983   55984   55985   55986   55987   55988   55989   55993
   55994   55995   55996   55997   55980   55981   55982   55986   55993   55994
   55995   55981   55982   55983   55984   55985   55986   55987   55988   55989
   55990   55991   55992   55993   55994   55995   55982   55983   55984   55985
   55986   55987   55988   55989   55993   55983   55984   55985   55986   55987
   55988   55989   55993   55984   55985   55986   55985   55986   55986   55987
   55988   55989   55990   55991   55992   55993   55988   55989   55990   55991
   55992   55989   55990   55991   55992   55990   55991   55992   55991   55992
   55992       0   55994   55995   55996   55997   55998   55999   56012   55995
   55996   55997   55996   55997   55998   55999   56000   56001   56005   56012
   56013   56014   55997   55998   55999   56012   55998   55999   56000   56001
   56002   56003   56004   56005   56006   56007   56008   56012   56013   56014
   56015   56016   55999   56000   56001   56005   56012   56013   56014   56000
   56001   56002   56003   56004   56005   56006   56007   56008   56009   56010
   56011   56012   56013   56014   56001   56002   56003   56004   56005   56006
   56007   56008   56012   56002   56003   56004   56005   56006   56007   56008
   56012   56003   56004   56005   56004   56005   56005   56006   56007   56008
   56009   56010   56011   56012   56007   56008   56009   56010   56011   56008
   56009   56010   56011   56009   56010   56011   56010   56011   56011       0
   56013   56014   56015   56016   56017   56018   56024   56014   56015   56016
   56015   56016   56017   56018   56019   56020   56021   56024   56025   56026
   56016   56017   56018   56024   56017   56018   56019   56020   56021   56022
   56023   56024   56025   56026   56027   56036   56018   56019   56020   56021
   56024   56025   56026   56019   56020   56021   56022   56023   56024   56025
   56026   56020   56021   56022   56023   56024   56021   56022   56023   56024
   56022   56023   56024   56023       0   56025   56026   56027   56028   56029
   56030   56033   56036   56037   56038   56026   56027   56036   56027   56028
   56029   56030   56031   56032   56033   56034   56035   56036   56037   56038
   56039   56040   56028   56029   56030   56031   56032   56033   56034   56035
   56036   56037   56038   56029   56030   56031   56032   56033   56036   56030
   56031   56032   56033   56036   56031   56032   56033   56034   56035   56036
   56037   56038   56032   56033   56034   56035   56036   56033   56034   56035
   56036   56034   56035   56036   56037   56038   56039   56040   56035   56036
   56037   56038   56036   56037   56038   56037   56038   56039   56040   56041
   56042   56038   56039   56040   56039   56040   56041   56042   56043   56044
   56052   56040   56041   56042   56041   56042   56043   56044   56045   56046
   56050   56052   56053   56054   56042   56043   56044   56052   56043   56044
   56045   56046   56047   56048   56049   56050   56051   56052   56053   56054
   56055   56056   56044   56045   56046   56050   56052   56053   56054   56045
   56046   56047   56048   56049   56050   56051   56052   56053   56054   56046
   56047   56048   56049   56050   56051   56052   56047   56048   56049   56050
   56051   56052   56048   56049   56050   56049   56050   56050   56051   56052
       0   56053   56054   56055   56056   56057   56058   56074   56054   56055
   56056   56055   56056   56057   56058   56059   56060   56061   56074   56075
   56076   56056   56057   56058   56074   56057   56058   56059   56060   56061
   56062   56063   56064   56074   56075   56076   56077   56078   56058   56059
   56060   56061   56074   56075   56076   56059   56060   56061   56062   56063
   56064   56065   56066   56067   56074   56075   56076   56060   56061   56062
   56063   56064   56074   56061   56062   56063   56064   56074   56062   56063
   56064   56065   56066   56067   56068   56069   56070   56074   56063   56064
   56065   56066   56067   56064   56065   56066   56067   56065   56066   56067
   56068   56069   56070   56071   56072   56073   56066   56067   56068   56069
   56070   56067   56068   56069   56070   56068   56069   56070   56071   56072
   56073   56069   56070   56071   56072   56073   56070   56071   56072   56073
   56071   56072   56073   56072   56073   56073       0   56075   56076   56077
   56078   56079   56080   56090   56076   56077   56078   56077   56078   56079
   56080   56081   56082   56086   56090   56091   56092   56078   56079   56080
   56090   56079   56080   56081   56082   56083   56084   56085   56086   56087
   56088   56089   56090   56091   56092   56093   56094   56080   56081   56082
   56086   56090   56091   56092   56081   56082   56083   56084   56085   56086
   56087   56088   56089   56090   56091   56092   56082   56083   56084   56085
   56086   56087   56088   56089   56090   56083   56084   56085   56086   56087
   56088   56089   56090   56084   56085   56086   56085   56086   56086   56087
   56088   56089   56090   56088   56089   56089       0   56091   56092   56093
   56094   56095   56096   56106   56092   56093   56094   56093   56094   56095
   56096   56097   56098   56102   56106   56107   56108   56094   56095   56096
   56106   56095   56096   56097   56098   56099   56100   56101   56102   56103
   56104   56105   56106   56107   56108   56109   56110   56096   56097   56098
   56102   56106   56107   56108   56097   56098   56099   56100   56101   56102
   56103   56104   56105   56106   56107   56108   56098   56099   56100   56101
   56102   56103   56104   56105   56106   56099   56100   56101   56102   56103
   56104   56105   56106   56100   56101   56102   56101   56102   56102   56103
   56104   56105   56106   56104   56105   56105       0   56107   56108   56109
   56110   56111   56112   56130   56108   56109   56110   56109   56110   56111
   56112   56113   56114   56115   56130   56131   56132   56110   56111   56112
   56130   56111   56112   56113   56114   56115   56116   56117   56118   56130
   56131   56132   56133   56134   56112   56113   56114   56115   56130   56131
   56132   56113   56114   56115   56116   56117   56118   56119   56120   56121
   56130   56131   56132   56114   56115   56116   56117   56118   56130   56115
   56116   56117   56118   56130   56116   56117   56118   56119   56120   56121
   56122   56123   56130   56117   56118   56119   56120   56121   56118   56119
   56120   56121   56119   56120   56121   56122   56123   56124   56127   56120
   56121   56122   56123   56121   56122   56123   56122   56123   56124   56125
   56126   56127   56128   56129   56123   56124   56127   56124   56125   56126
   56127   56128   56129   56125   56126   56127   56128   56129   56126   56127
   56127   56128   56129   56129       0   56131   56132   56133   56134   56135
   56136   56144   56132   56133   56134   56133   56134   56135   56136   56137
   56138   56142   56144   56145   56146   56134   56135   56136   56144   56135
   56136   56137   56138   56139   56140   56141   56142   56143   56144   56145
   56146   56147   56148   56136   56137   56138   56142   56144   56145   56146
   56137   56138   56139   56140   56141   56142   56143   56144   56145   56146
   56138   56139   56140   56141   56142   56143   56144   56139   56140   56141
   56142   56143   56144   56140   56141   56142   56141   56142   56142   56143
   56144       0   56145   56146   56147   56148   56149   56150   56154   56146
   56147   56148   56147   56148   56149   56150   56151   56152   56153   56154
   56155   56156   56148   56149   56150   56154   56149   56150   56151   56152
   56153   56154   56155   56156   56157   56158   56150   56151   56152   56153
   56154   56155   56156   56151   56152   56153   56154   56155   56156   56152
   56153   56154   56153   56154   56154   56155   56156   56157   56158   56159
   56160   56173   56156   56157   56158   56157   56158   56159   56160   56161
   56162   56163   56173   56174   56175   56158   56159   56160   56173   56159
   56160   56161   56162   56163   56164   56165   56169   56173   56174   56175
   56176   56177   56160   56161   56162   56163   56173   56174   56175   56161
   56162   56163   56164   56165   56166   56167   56168   56169   56170   56171
   56172   56173   56174   56175   56162   56163   56164   56165   56169   56173
   56163   56164   56165   56169   56173   56164   56165   56166   56167   56168
   56169   56170   56171   56172   56173   56165   56166   56167   56168   56169
   56170   56171   56172   56166   56167   56168   56169   56170   56171   56172
   56167   56168   56169   56168   56169   56169   56170   56171   56172   56171
   56172   56172       0   56174   56175   56176   56177   56178   56179   56192
   56175   56176   56177   56176   56177   56178   56179   56180   56181   56182
   56192   56193   56194   56177   56178   56179   56192   56178   56179   56180
   56181   56182   56183   56184   56188   56192   56193   56194   56195   56196
   56179   56180   56181   56182   56192   56193   56194   56180   56181   56182
   56183   56184   56185   56186   56187   56188   56189   56190   56191   56192
   56193   56194   56181   56182   56183   56184   56188   56192   56182   56183
   56184   56188   56192   56183   56184   56185   56186   56187   56188   56189
   56190   56191   56192   56184   56185   56186   56187   56188   56189   56190
   56191   56185   56186   56187   56188   56189   56190   56191   56186   56187
   56188   56187   56188   56188   56189   56190   56191   56190   56191   56191
       0   56193   56194   56195   56196   56197   56198   56204   56194   56195
   56196   56195   56196   56197   56198   56199   56200   56201   56204   56205
   56206   56196   56197   56198   56204   56197   56198   56199   56200   56201
   56202   56203   56204   56205   56206   56207   56208   56198   56199   56200
   56201   56204   56205   56206   56199   56200   56201   56202   56203   56204
   56205   56206   56200   56201   56202   56203   56204   56201   56202   56203
   56204   56202   56203   56204   56203       0   56205   56206   56207   56208
   56209   56210   56214   56206   56207   56208   56207   56208   56209   56210
   56211   56212   56213   56214   56215   56216   56208   56209   56210   56214
   56209   56210   56211   56212   56213   56214   56215   56216   56217   56218
   56210   56211   56212   56213   56214   56215   56216   56211   56212   56213
   56214   56215   56216   56212   56213   56214   56213   56214   56214   56215
   56216   56217   56218   56219   56220   56224   56216   56217   56218   56217
   56218   56219   56220   56221   56222   56223   56224   56225   56226   56218
   56219   56220   56224   56219   56220   56221   56222   56223   56224   56225
   56226   56227   56228   56220   56221   56222   56223   56224   56225   56226
   56221   56222   56223   56224   56225   56226   56222   56223   56224   56223
   56224   56224   56225   56226   56227   56228   56229   56230   56231   56226
   56227   56228   56227   56228   56229   56230   56231   56232   56233   56228
   56229   56230   56231   56229   56230   56231   56232   56233   56234   56235
   56230   56231   56232   56233   56231   56232   56233   56232   56233   56234
   56235   56236   56237   56247   56233   56234   56235   56234   56235   56236
   56237   56238   56239   56243   56247   56248   56249   56235   56236   56237
   56247   56236   56237   56238   56239   56240   56241   56242   56243   56244
   56245   56246   56247   56248   56249   56250   56251   56237   56238   56239
   56243   56247   56248   56249   56238   56239   56240   56241   56242   56243
   56244   56245   56246   56247   56248   56249   56239   56240   56241   56242
   56243   56244   56245   56246   56247   56240   56241   56242   56243   56244
   56245   56246   56247   56241   56242   56243   56242   56243   56243   56244
   56245   56246   56247   56245   56246   56246       0   56248   56249   56250
   56251   56252   56253   56257   56249   56250   56251   56250   56251   56252
   56253   56254   56255   56256   56257   56258   56259   56251   56252   56253
   56257   56252   56253   56254   56255   56256   56257   56258   56259   56260
   56261   56253   56254   56255   56256   56257   56258   56259   56254   56255
   56256   56257   56258   56259   56255   56256   56257   56256   56257   56257
   56258   56259   56260   56261   56262   56263   56268   56259   56260   56261
   56260   56261   56262   56263   56264   56265   56266   56268   56269   56270
   56261   56262   56263   56268   56262   56263   56264   56265   56266   56267
   56268   56269   56270   56271   56272   56263   56264   56265   56266   56268
   56269   56270   56264   56265   56266   56267   56268   56269   56270   56265
   56266   56267   56268   56266   56267   56268   56267   56268       0   56269
   56270   56271   56272   56273   56274   56287   56270   56271   56272   56271
   56272   56273   56274   56275   56276   56277   56287   56288   56289   56272
   56273   56274   56287   56273   56274   56275   56276   56277   56278   56279
   56283   56287   56288   56289   56290   56291   56274   56275   56276   56277
   56287   56288   56289   56275   56276   56277   56278   56279   56280   56281
   56282   56283   56284   56285   56286   56287   56288   56289   56276   56277
   56278   56279   56283   56287   56277   56278   56279   56283   56287   56278
   56279   56280   56281   56282   56283   56284   56285   56286   56287   56279
   56280   56281   56282   56283   56284   56285   56286   56280   56281   56282
   56283   56284   56285   56286   56281   56282   56283   56282   56283   56283
   56284   56285   56286   56285   56286   56286       0   56288   56289   56290
   56291   56292   56293   56306   56289   56290   56291   56290   56291   56292
   56293   56294   56295   56296   56306   56307   56308   56291   56292   56293
   56306   56292   56293   56294   56295   56296   56297   56298   56302   56306
   56307   56308   56309   56310   56293   56294   56295   56296   56306   56307
   56308   56294   56295   56296   56297   56298   56299   56300   56301   56302
   56303   56304   56305   56306   56307   56308   56295   56296   56297   56298
   56302   56306   56296   56297   56298   56302   56306   56297   56298   56299
   56300   56301   56302   56303   56304   56305   56306   56298   56299   56300
   56301   56302   56303   56304   56305   56299   56300   56301   56302   56303
   56304   56305   56300   56301   56302   56301   56302   56302   56303   56304
   56305   56304   56305   56305       0   56307   56308   56309   56310   56311
   56312   56320   56308   56309   56310   56309   56310   56311   56312   56313
   56314   56318   56320   56321   56322   56310   56311   56312   56320   56311
   56312   56313   56314   56315   56316   56317   56318   56319   56320   56321
   56322   56323   56324   56312   56313   56314   56318   56320   56321   56322
   56313   56314   56315   56316   56317   56318   56319   56320   56321   56322
   56314   56315   56316   56317   56318   56319   56320   56315   56316   56317
   56318   56319   56320   56316   56317   56318   56317   56318   56318   56319
   56320       0   56321   56322   56323   56324   56325   56326   56334   56322
   56323   56324   56323   56324   56325   56326   56327   56328   56332   56334
   56335   56336   56324   56325   56326   56334   56325   56326   56327   56328
   56329   56330   56331   56332   56333   56334   56335   56336   56337   56338
   56326   56327   56328   56332   56334   56335   56336   56327   56328   56329
   56330   56331   56332   56333   56334   56335   56336   56328   56329   56330
   56331   56332   56333   56334   56329   56330   56331   56332   56333   56334
   56330   56331   56332   56331   56332   56332   56333   56334       0   56335
   56336   56337   56338   56339   56340   56344   56336   56337   56338   56337
   56338   56339   56340   56341   56342   56343   56344   56345   56346   56338
   56339   56340   56344   56339   56340   56341   56342   56343   56344   56345
   56346   56347   56348   56340   56341   56342   56343   56344   56345   56346
   56341   56342   56343   56344   56345   56346   56342   56343   56344   56343
   56344   56344   56345   56346   56347   56348   56349   56350   56359   56346
   56347   56348   56347   56348   56349   56350   56351   56352   56353   56359
   56360   56361   56348   56349   56350   56359   56349   56350   56351   56352
   56353   56354   56355   56356   56359   56360   56361   56362   56363   56350
   56351   56352   56353   56359   56360   56361   56351   56352   56353   56354
   56355   56356   56357   56358   56359   56360   56361   56352   56353   56354
   56355   56356   56359   56353   56354   56355   56356   56359   56354   56355
   56356   56357   56358   56359   56355   56356   56357   56358   56356   56357
   56358   56357   56358   56358       0   56360   56361   56362   56363   56364
   56365   56375   56361   56362   56363   56362   56363   56364   56365   56366
   56367   56371   56375   56376   56377   56363   56364   56365   56375   56364
   56365   56366   56367   56368   56369   56370   56371   56372   56373   56374
   56375   56376   56377   56378   56379   56365   56366   56367   56371   56375
   56376   56377   56366   56367   56368   56369   56370   56371   56372   56373
   56374   56375   56376   56377   56367   56368   56369   56370   56371   56372
   56373   56374   56375   56368   56369   56370   56371   56372   56373   56374
   56375   56369   56370   56371   56370   56371   56371   56372   56373   56374
   56375   56373   56374   56374       0   56376   56377   56378   56379   56380
   56381   56391   56377   56378   56379   56378   56379   56380   56381   56382
   56383   56387   56391   56392   56393   56379   56380   56381   56391   56380
   56381   56382   56383   56384   56385   56386   56387   56388   56389   56390
   56391   56392   56393   56394   56395   56381   56382   56383   56387   56391
   56392   56393   56382   56383   56384   56385   56386   56387   56388   56389
   56390   56391   56392   56393   56383   56384   56385   56386   56387   56388
   56389   56390   56391   56384   56385   56386   56387   56388   56389   56390
   56391   56385   56386   56387   56386   56387   56387   56388   56389   56390
   56391   56389   56390   56390       0   56392   56393   56394   56395   56396
   56397   56407   56393   56394   56395   56394   56395   56396   56397   56398
   56399   56403   56407   56408   56409   56395   56396   56397   56407   56396
   56397   56398   56399   56400   56401   56402   56403   56404   56405   56406
   56407   56408   56409   56410   56411   56397   56398   56399   56403   56407
   56408   56409   56398   56399   56400   56401   56402   56403   56404   56405
   56406   56407   56408   56409   56399   56400   56401   56402   56403   56404
   56405   56406   56407   56400   56401   56402   56403   56404   56405   56406
   56407   56401   56402   56403   56402   56403   56403   56404   56405   56406
   56407   56405   56406   56406       0   56408   56409   56410   56411   56412
   56413   56421   56409   56410   56411   56410   56411   56412   56413   56414
   56415   56419   56421   56422   56423   56411   56412   56413   56421   56412
   56413   56414   56415   56416   56417   56418   56419   56420   56421   56422
   56423   56424   56425   56413   56414   56415   56419   56421   56422   56423
   56414   56415   56416   56417   56418   56419   56420   56421   56422   56423
   56415   56416   56417   56418   56419   56420   56421   56416   56417   56418
   56419   56420   56421   56417   56418   56419   56418   56419   56419   56420
   56421       0   56422   56423   56424   56425   56426   56427   56436   56423
   56424   56425   56424   56425   56426   56427   56428   56429   56430   56436
   56437   56438   56425   56426   56427   56436   56426   56427   56428   56429
   56430   56431   56432   56433   56436   56437   56438   56439   56440   56427
   56428   56429   56430   56436   56437   56438   56428   56429   56430   56431
   56432   56433   56434   56435   56436   56437   56438   56429   56430   56431
   56432   56433   56436   56430   56431   56432   56433   56436   56431   56432
   56433   56434   56435   56436   56432   56433   56434   56435   56433   56434
   56435   56434   56435   56435       0   56437   56438   56439   56440   56441
   56442   56455   56438   56439   56440   56439   56440   56441   56442   56443
   56444   56448   56455   56456   56457   56440   56441   56442   56455   56441
   56442   56443   56444   56445   56446   56447   56448   56449   56450   56451
   56455   56456   56457   56458   56467   56442   56443   56444   56448   56455
   56456   56457   56443   56444   56445   56446   56447   56448   56449   56450
   56451   56452   56453   56454   56455   56456   56457   56444   56445   56446
   56447   56448   56449   56450   56451   56455   56445   56446   56447   56448
   56449   56450   56451   56455   56446   56447   56448   56447   56448   56448
   56449   56450   56451   56452   56453   56454   56455   56450   56451   56452
   56453   56454   56451   56452   56453   56454   56452   56453   56454   56453
   56454   56454       0   56456   56457   56458   56459   56460   56461   56464
   56467   56468   56469   56457   56458   56467   56458   56459   56460   56461
   56462   56463   56464   56465   56466   56467   56468   56469   56470   56471
   56459   56460   56461   56462   56463   56464   56465   56466   56467   56468
   56469   56460   56461   56462   56463   56464   56467   56461   56462   56463
   56464   56467   56462   56463   56464   56465   56466   56467   56468   56469
   56463   56464   56465   56466   56467   56464   56465   56466   56467   56465
   56466   56467   56468   56469   56470   56471   56466   56467   56468   56469
   56467   56468   56469   56468   56469   56470   56471   56472   56473   56469
   56470   56471   56470   56471   56472   56473   56474   56475   56491   56471
   56472   56473   56472   56473   56474   56475   56476   56477   56478   56491
   56492   56493   56473   56474   56475   56491   56474   56475   56476   56477
   56478   56479   56480   56481   56491   56492   56493   56494   56495   56475
   56476   56477   56478   56491   56492   56493   56476   56477   56478   56479
   56480   56481   56482   56483   56484   56491   56492   56493   56477   56478
   56479   56480   56481   56491   56478   56479   56480   56481   56491   56479
   56480   56481   56482   56483   56484   56485   56486   56487   56491   56480
   56481   56482   56483   56484   56481   56482   56483   56484   56482   56483
   56484   56485   56486   56487   56488   56489   56490   56483   56484   56485
   56486   56487   56484   56485   56486   56487   56485   56486   56487   56488
   56489   56490   56486   56487   56488   56489   56490   56487   56488   56489
   56490   56488   56489   56490   56489   56490   56490       0   56492   56493
   56494   56495   56496   56497   56506   56493   56494   56495   56494   56495
   56496   56497   56498   56499   56500   56506   56507   56508   56495   56496
   56497   56506   56496   56497   56498   56499   56500   56501   56502   56503
   56506   56507   56508   56497   56498   56499   56500   56506   56507   56508
   56498   56499   56500   56501   56502   56503   56504   56505   56506   56507
   56508   56499   56500   56501   56502   56503   56506   56500   56501   56502
   56503   56506   56501   56502   56503   56504   56505   56506   56502   56503
   56504   56505   56503   56504   56505   56504   56505   56505       0   56507
   56508   56508       0   56510   56511   56512   56513   56514   56511   56512
   56513   56514   56515   56516   56517   56512   56513   56514   56513   56514
   56514   56515   56516   56517   56518   56515   56516   56517   56518   56519
   56520   56521   56516   56517   56518   56517   56518   56518   56519   56520
   56521   56522   56519   56520   56521   56522   56523   56524   56525   56520
   56521   56522   56521   56522   56522   56523   56524   56525   56526   56527
   56544   56523   56524   56525   56526   56527   56528   56544   56545   56546
   56548   56524   56525   56526   56527   56544   56525   56526   56527   56544
   56526   56527   56528   56529   56530   56544   56545   56546   56547   56548
   56549   56550   56527   56528   56544   56545   56546   56548   56528   56529
   56530   56531   56543   56544   56545   56546   56548   56549   56550   56529
   56530   56531   56532   56533   56534   56542   56543   56544   56545   56546
   56548   56549   56550   56551   56530   56531   56543   56544   56548   56549
   56550   56531   56532   56533   56534   56535   56540   56542   56543   56544
   56548   56549   56550   56532   56533   56534   56535   56542   56543   56548
   56533   56534   56543   56534   56535   56536   56539   56542   56543   56535
   56536   56537   56538   56539   56540   56542   56543   56536   56537   56538
   56539   56540   56541   56542   56543   56537   56538   56539   56540   56543
   56538   56539   56539   56540   56541   56542   56543   56541   56542   56543
   56542   56543   56543   56548   56545   56546   56547   56548   56549   56550
   56551   56546   56547   56548   56549   56550   56547   56548   56549   56550
   56548   56549   56550   56551   56550   56551   56551       0       0       0
   56555   56556   56557   56558   56559   56560   56561   56562   56563   56564
   56565   56566   56556   56557   56558   56559   56560   56564   56557   56558
   56559   56560   56564   56558   56559   56560   56564   56559   56560   56561
   56562   56563   56564   56565   56566   56567   56568   56560   56561   56562
   56563   56564   56565   56566   56561   56562   56563   56564   56565   56566
   56562   56563   56564   56563   56564   56564   56565   56566   56567   56568
   56569   56570   56586   56566   56567   56568   56567   56568   56569   56570
   56571   56572   56573   56586   56587   56588   56568   56569   56570   56586
   56569   56570   56571   56572   56573   56574   56575   56576   56586   56587
   56588   56589   56590   56570   56571   56572   56573   56586   56587   56588
   56571   56572   56573   56574   56575   56576   56577   56578   56579   56586
   56587   56588   56572   56573   56574   56575   56576   56586   56573   56574
   56575   56576   56586   56574   56575   56576   56577   56578   56579   56580
   56581   56582   56586   56575   56576   56577   56578   56579   56576   56577
   56578   56579   56577   56578   56579   56580   56581   56582   56583   56584
   56585   56578   56579   56580   56581   56582   56579   56580   56581   56582
   56580   56581   56582   56583   56584   56585   56581   56582   56583   56584
   56585   56582   56583   56584   56585   56583   56584   56585   56584   56585
   56585       0   56587   56588   56589   56590   56591   56592   56598   56588
   56589   56590   56589   56590   56591   56592   56593   56594   56595   56598
   56599   56600   56590   56591   56592   56598   56591   56592   56593   56594
   56595   56596   56597   56598   56599   56600   56601   56602   56592   56593
   56594   56595   56598   56599   56600   56593   56594   56595   56596   56597
   56598   56599   56600   56594   56595   56596   56597   56598   56595   56596
   56597   56598   56596   56597   56598   56597       0   56599   56600   56601
   56602   56603   56604   56614   56600   56601   56602   56601   56602   56603
   56604   56605   56606   56610   56614   56615   56616   56602   56603   56604
   56614   56603   56604   56605   56606   56607   56608   56609   56610   56611
   56612   56613   56614   56615   56616   56617   56618   56604   56605   56606
   56610   56614   56615   56616   56605   56606   56607   56608   56609   56610
   56611   56612   56613   56614   56615   56616   56606   56607   56608   56609
   56610   56611   56612   56613   56614   56607   56608   56609   56610   56611
   56612   56613   56614   56608   56609   56610   56609   56610   56610   56611
   56612   56613   56614   56612   56613   56613       0   56615   56616   56617
   56618   56619   56620   56636   56616   56617   56618   56617   56618   56619
   56620   56621   56622   56623   56636   56637   56638   56618   56619   56620
   56636   56619   56620   56621   56622   56623   56624   56625   56626   56636
   56637   56638   56639   56640   56620   56621   56622   56623   56636   56637
   56638   56621   56622   56623   56624   56625   56626   56627   56628   56629
   56636   56637   56638   56622   56623   56624   56625   56626   56636   56623
   56624   56625   56626   56636   56624   56625   56626   56627   56628   56629
   56630   56631   56632   56636   56625   56626   56627   56628   56629   56626
   56627   56628   56629   56627   56628   56629   56630   56631   56632   56633
   56634   56635   56628   56629   56630   56631   56632   56629   56630   56631
   56632   56630   56631   56632   56633   56634   56635   56631   56632   56633
   56634   56635   56632   56633   56634   56635   56633   56634   56635   56634
   56635   56635       0   56637   56638   56639   56640   56641   56642   56656
   56638   56639   56640   56639   56640   56641   56642   56643   56644   56645
   56656   56657   56658   56640   56641   56642   56656   56641   56642   56643
   56644   56645   56646   56654   56656   56657   56658   56659   56660   56642
   56643   56644   56645   56656   56657   56658   56643   56644   56645   56646
   56647   56648   56652   56654   56655   56656   56657   56658   56644   56645
   56646   56654   56656   56645   56646   56654   56656   56646   56647   56648
   56649   56650   56652   56653   56654   56655   56656   56647   56648   56649
   56650   56651   56652   56654   56655   56648   56649   56650   56654   56649
   56650   56651   56652   56653   56654   56650   56651   56652   56651   56652
   56653   56654   56655   56652   56653   56654   56653   56654   56655   56654
   56655   56655       0   56657   56658   56659   56660   56661   56662   56663
   56658   56659   56660   56659   56660   56661   56662   56663   56664   56665
   56660   56661   56662   56663   56661   56662   56663   56664   56665   56666
   56667   56662   56663   56664   56665   56663   56664   56665   56664   56665
   56666   56667   56668   56669   56673   56665   56666   56667   56666   56667
   56668   56669   56670   56671   56672   56673   56674   56675   56667   56668
   56669   56673   56668   56669   56670   56671   56672   56673   56674   56675
   56676   56677   56669   56670   56671   56672   56673   56674   56675   56670
   56671   56672   56673   56674   56675   56671   56672   56673   56672   56673
   56673   56674   56675   56676   56677   56678   56679   56685   56675   56676
   56677   56676   56677   56678   56679   56680   56681   56682   56685   56686
   56687   56677   56678   56679   56685   56678   56679   56680   56681   56682
   56683   56684   56685   56686   56687   56688   56689   56679   56680   56681
   56682   56685   56686   56687   56680   56681   56682   56683   56684   56685
   56686   56687   56681   56682   56683   56684   56685   56682   56683   56684
   56685   56683   56684   56685   56684       0   56686   56687   56688   56689
   56690   56691   56695   56687   56688   56689   56688   56689   56690   56691
   56692   56693   56694   56695   56696   56697   56689   56690   56691   56695
   56690   56691   56692   56693   56694   56695   56696   56697   56698   56699
   56691   56692   56693   56694   56695   56696   56697   56692   56693   56694
   56695   56696   56697   56693   56694   56695   56694   56695   56695   56696
   56697   56698   56699   56700   56701   56719   56697   56698   56699   56698
   56699   56700   56701   56702   56703   56704   56719   56720   56721   56699
   56700   56701   56719   56700   56701   56702   56703   56704   56705   56706
   56707   56719   56720   56721   56722   56723   56701   56702   56703   56704
   56719   56720   56721   56702   56703   56704   56705   56706   56707   56708
   56709   56710   56719   56720   56721   56703   56704   56705   56706   56707
   56719   56704   56705   56706   56707   56719   56705   56706   56707   56708
   56709   56710   56711   56712   56719   56706   56707   56708   56709   56710
   56707   56708   56709   56710   56708   56709   56710   56711   56712   56713
   56716   56709   56710   56711   56712   56710   56711   56712   56711   56712
   56713   56714   56715   56716   56717   56718   56712   56713   56716   56713
   56714   56715   56716   56717   56718   56714   56715   56716   56717   56718
   56715   56716   56716   56717   56718   56718       0   56720   56721   56722
   56723   56724   56725   56729   56721   56722   56723   56722   56723   56724
   56725   56726   56727   56728   56729   56730   56731   56723   56724   56725
   56729   56724   56725   56726   56727   56728   56729   56730   56731   56732
   56733   56725   56726   56727   56728   56729   56730   56731   56726   56727
   56728   56729   56730   56731   56727   56728   56729   56728   56729   56729
   56730   56731   56732   56733   56734   56735   56748   56731   56732   56733
   56732   56733   56734   56735   56736   56737   56738   56748   56749   56750
   56733   56734   56735   56748   56734   56735   56736   56737   56738   56739
   56740   56744   56748   56749   56750   56751   56752   56735   56736   56737
   56738   56748   56749   56750   56736   56737   56738   56739   56740   56741
   56742   56743   56744   56745   56746   56747   56748   56749   56750   56737
   56738   56739   56740   56744   56748   56738   56739   56740   56744   56748
   56739   56740   56741   56742   56743   56744   56745   56746   56747   56748
   56740   56741   56742   56743   56744   56745   56746   56747   56741   56742
   56743   56744   56745   56746   56747   56742   56743   56744   56743   56744
   56744   56745   56746   56747   56746   56747   56747       0   56749   56750
   56751   56752   56753   56754   56765   56750   56751   56752   56751   56752
   56753   56754   56755   56756   56757   56765   56766   56767   56752   56753
   56754   56765   56753   56754   56755   56756   56757   56758   56759   56760
   56765   56766   56767   56768   56769   56754   56755   56756   56757   56765
   56766   56767   56755   56756   56757   56758   56759   56760   56761   56765
   56766   56767   56756   56757   56758   56759   56760   56765   56757   56758
   56759   56760   56765   56758   56759   56760   56761   56762   56763   56764
   56765   56759   56760   56761   56760   56761   56761   56762   56763   56764
   56762   56763   56764   56763   56764   56764       0   56766   56767   56768
   56769   56770   56771   56784   56767   56768   56769   56768   56769   56770
   56771   56772   56773   56774   56784   56785   56786   56769   56770   56771
   56784   56770   56771   56772   56773   56774   56775   56776   56780   56784
   56785   56786   56787   56788   56771   56772   56773   56774   56784   56785
   56786   56772   56773   56774   56775   56776   56777   56778   56779   56780
   56781   56782   56783   56784   56785   56786   56773   56774   56775   56776
   56780   56784   56774   56775   56776   56780   56784   56775   56776   56777
   56778   56779   56780   56781   56782   56783   56784   56776   56777   56778
   56779   56780   56781   56782   56783   56777   56778   56779   56780   56781
   56782   56783   56778   56779   56780   56779   56780   56780   56781   56782
   56783   56782   56783   56783       0   56785   56786   56787   56788   56789
   56790   56801   56786   56787   56788   56787   56788   56789   56790   56791
   56792   56793   56801   56802   56803   56788   56789   56790   56801   56789
   56790   56791   56792   56793   56794   56795   56796   56801   56802   56803
   56804   56805   56790   56791   56792   56793   56801   56802   56803   56791
   56792   56793   56794   56795   56796   56797   56798   56801   56802   56803
   56792   56793   56794   56795   56796   56801   56793   56794   56795   56796
   56801   56794   56795   56796   56797   56798   56799   56800   56801   56795
   56796   56797   56798   56796   56797   56798   56797   56798   56799   56800
   56798   56799   56800   56799   56800   56800       0   56802   56803   56804
   56805   56806   56807   56808   56803   56804   56805   56804   56805   56806
   56807   56808   56809   56810   56805   56806   56807   56808   56806   56807
   56808   56809   56810   56811   56812   56807   56808   56809   56810   56808
   56809   56810   56809   56810   56811   56812   56813   56814   56824   56810
   56811   56812   56811   56812   56813   56814   56815   56816   56820   56824
   56825   56826   56812   56813   56814   56824   56813   56814   56815   56816
   56817   56818   56819   56820   56821   56822   56823   56824   56825   56826
   56827   56828   56814   56815   56816   56820   56824   56825   56826   56815
   56816   56817   56818   56819   56820   56821   56822   56823   56824   56825
   56826   56816   56817   56818   56819   56820   56821   56822   56823   56824
   56817   56818   56819   56820   56821   56822   56823   56824   56818   56819
   56820   56819   56820   56820   56821   56822   56823   56824   56822   56823
   56823       0   56825   56826   56827   56828   56829   56830   56836   56826
   56827   56828   56827   56828   56829   56830   56831   56832   56833   56836
   56837   56838   56828   56829   56830   56836   56829   56830   56831   56832
   56833   56834   56835   56836   56837   56838   56839   56840   56830   56831
   56832   56833   56836   56837   56838   56831   56832   56833   56834   56835
   56836   56837   56838   56832   56833   56834   56835   56836   56833   56834
   56835   56836   56834   56835   56836   56835       0   56837   56838   56839
   56840   56841   56842   56855   56838   56839   56840   56839   56840   56841
   56842   56843   56844   56845   56855   56856   56857   56840   56841   56842
   56855   56841   56842   56843   56844   56845   56846   56847   56851   56855
   56856   56857   56858   56859   56842   56843   56844   56845   56855   56856
   56857   56843   56844   56845   56846   56847   56848   56849   56850   56851
   56852   56853   56854   56855   56856   56857   56844   56845   56846   56847
   56851   56855   56845   56846   56847   56851   56855   56846   56847   56848
   56849   56850   56851   56852   56853   56854   56855   56847   56848   56849
   56850   56851   56852   56853   56854   56848   56849   56850   56851   56852
   56853   56854   56849   56850   56851   56850   56851   56851   56852   56853
   56854   56853   56854   56854       0   56856   56857   56858   56859   56860
   56861   56874   56857   56858   56859   56858   56859   56860   56861   56862
   56863   56864   56874   56875   56876   56859   56860   56861   56874   56860
   56861   56862   56863   56864   56865   56866   56870   56874   56875   56876
   56877   56878   56861   56862   56863   56864   56874   56875   56876   56862
   56863   56864   56865   56866   56867   56868   56869   56870   56871   56872
   56873   56874   56875   56876   56863   56864   56865   56866   56870   56874
   56864   56865   56866   56870   56874   56865   56866   56867   56868   56869
   56870   56871   56872   56873   56874   56866   56867   56868   56869   56870
   56871   56872   56873   56867   56868   56869   56870   56871   56872   56873
   56868   56869   56870   56869   56870   56870   56871   56872   56873   56872
   56873   56873       0   56875   56876   56877   56878   56879   56880   56884
   56876   56877   56878   56877   56878   56879   56880   56881   56882   56883
   56884   56885   56886   56878   56879   56880   56884   56879   56880   56881
   56882   56883   56884   56885   56886   56887   56888   56880   56881   56882
   56883   56884   56885   56886   56881   56882   56883   56884   56885   56886
   56882   56883   56884   56883   56884   56884   56885   56886   56887   56888
   56889   56890   56896   56886   56887   56888   56887   56888   56889   56890
   56891   56892   56893   56896   56897   56898   56888   56889   56890   56896
   56889   56890   56891   56892   56893   56894   56895   56896   56897   56898
   56899   56900   56890   56891   56892   56893   56896   56897   56898   56891
   56892   56893   56894   56895   56896   56897   56898   56892   56893   56894
   56895   56896   56893   56894   56895   56896   56894   56895   56896   56895
       0   56897   56898   56899   56900   56901   56902   56906   56898   56899
   56900   56899   56900   56901   56902   56903   56904   56905   56906   56907
   56908   56900   56901   56902   56906   56901   56902   56903   56904   56905
   56906   56907   56908   56909   56910   56902   56903   56904   56905   56906
   56907   56908   56903   56904   56905   56906   56907   56908   56904   56905
   56906   56905   56906   56906   56907   56908   56909   56910   56911   56912
   56922   56908   56909   56910   56909   56910   56911   56912   56913   56914
   56918   56922   56923   56924   56910   56911   56912   56922   56911   56912
   56913   56914   56915   56916   56917   56918   56919   56920   56921   56922
   56923   56924   56925   56926   56912   56913   56914   56918   56922   56923
   56924   56913   56914   56915   56916   56917   56918   56919   56920   56921
   56922   56923   56924   56914   56915   56916   56917   56918   56919   56920
   56921   56922   56915   56916   56917   56918   56919   56920   56921   56922
   56916   56917   56918   56917   56918   56918   56919   56920   56921   56922
   56920   56921   56921       0   56923   56924   56925   56926   56927   56928
   56932   56924   56925   56926   56925   56926   56927   56928   56929   56930
   56931   56932   56933   56934   56926   56927   56928   56932   56927   56928
   56929   56930   56931   56932   56933   56934   56935   56936   56928   56929
   56930   56931   56932   56933   56934   56929   56930   56931   56932   56933
   56934   56930   56931   56932   56931   56932   56932   56933   56934   56935
   56936   56937   56938   56948   56934   56935   56936   56935   56936   56937
   56938   56939   56940   56944   56948   56949   56950   56936   56937   56938
   56948   56937   56938   56939   56940   56941   56942   56943   56944   56945
   56946   56947   56948   56949   56950   56951   56952   56938   56939   56940
   56944   56948   56949   56950   56939   56940   56941   56942   56943   56944
   56945   56946   56947   56948   56949   56950   56940   56941   56942   56943
   56944   56945   56946   56947   56948   56941   56942   56943   56944   56945
   56946   56947   56948   56942   56943   56944   56943   56944   56944   56945
   56946   56947   56948   56946   56947   56947       0   56949   56950   56951
   56952   56953   56954   56962   56950   56951   56952   56951   56952   56953
   56954   56955   56956   56960   56962   56963   56964   56952   56953   56954
   56962   56953   56954   56955   56956   56957   56958   56959   56960   56961
   56962   56963   56964   56965   56966   56954   56955   56956   56960   56962
   56963   56964   56955   56956   56957   56958   56959   56960   56961   56962
   56963   56964   56956   56957   56958   56959   56960   56961   56962   56957
   56958   56959   56960   56961   56962   56958   56959   56960   56959   56960
   56960   56961   56962       0   56963   56964   56965   56966   56967   56968
   56979   56964   56965   56966   56965   56966   56967   56968   56969   56970
   56971   56979   56980   56981   56966   56967   56968   56979   56967   56968
   56969   56970   56971   56972   56973   56974   56979   56980   56981   56982
   56983   56968   56969   56970   56971   56979   56980   56981   56969   56970
   56971   56972   56973   56974   56975   56979   56980   56981   56970   56971
   56972   56973   56974   56979   56971   56972   56973   56974   56979   56972
   56973   56974   56975   56976   56977   56978   56979   56973   56974   56975
   56974   56975   56975   56976   56977   56978   56976   56977   56978   56977
   56978   56978       0   56980   56981   56982   56983   56984   56985   56986
   56981   56982   56983   56982   56983   56984   56985   56986   56987   56988
   56983   56984   56985   56986   56984   56985   56986   56987   56988   56989
   56998   56985   56986   56987   56988   56986   56987   56988   56987   56988
   56989   56990   56991   56992   56995   56998   56999   57000   56988   56989
   56998   56989   56990   56991   56992   56993   56994   56995   56996   56997
   56998   56999   57000   57001   57002   56990   56991   56992   56993   56994
   56995   56996   56997   56998   56999   57000   56991   56992   56993   56994
   56995   56998   56992   56993   56994   56995   56998   56993   56994   56995
   56996   56997   56998   56999   57000   56994   56995   56996   56997   56998
   56995   56996   56997   56998   56996   56997   56998   56999   57000   57001
   57002   56997   56998   56999   57000   56998   56999   57000   56999   57000
   57001   57002   57003   57004   57000   57001   57002   57001   57002   57003
   57004   57005   57006   57022   57002   57003   57004   57003   57004   57005
   57006   57007   57008   57009   57022   57023   57024   57004   57005   57006
   57022   57005   57006   57007   57008   57009   57010   57011   57012   57022
   57023   57024   57025   57026   57006   57007   57008   57009   57022   57023
   57024   57007   57008   57009   57010   57011   57012   57013   57014   57015
   57022   57023   57024   57008   57009   57010   57011   57012   57022   57009
   57010   57011   57012   57022   57010   57011   57012   57013   57014   57015
   57016   57017   57018   57022   57011   57012   57013   57014   57015   57012
   57013   57014   57015   57013   57014   57015   57016   57017   57018   57019
   57020   57021   57014   57015   57016   57017   57018   57015   57016   57017
   57018   57016   57017   57018   57019   57020   57021   57017   57018   57019
   57020   57021   57018   57019   57020   57021   57019   57020   57021   57020
   57021   57021       0   57023   57024   57025   57026   57027   57028   57029
   57024   57025   57026   57025   57026   57027   57028   57029   57030   57031
   57026   57027   57028   57029   57027   57028   57029   57030   57031   57032
   57033   57028   57029   57030   57031   57029   57030   57031   57030   57031
   57032   57033   57034   57035   57053   57031   57032   57033   57032   57033
   57034   57035   57036   57037   57038   57053   57054   57055   57033   57034
   57035   57053   57034   57035   57036   57037   57038   57039   57040   57041
   57053   57054   57055   57056   57057   57035   57036   57037   57038   57053
   57054   57055   57036   57037   57038   57039   57040   57041   57042   57043
   57044   57053   57054   57055   57037   57038   57039   57040   57041   57053
   57038   57039   57040   57041   57053   57039   57040   57041   57042   57043
   57044   57045   57046   57053   57040   57041   57042   57043   57044   57041
   57042   57043   57044   57042   57043   57044   57045   57046   57047   57050
   57043   57044   57045   57046   57044   57045   57046   57045   57046   57047
   57048   57049   57050   57051   57052   57046   57047   57050   57047   57048
   57049   57050   57051   57052   57048   57049   57050   57051   57052   57049
   57050   57050   57051   57052   57052       0   57054   57055   57056   57057
   57058   57059   57067   57055   57056   57057   57056   57057   57058   57059
   57060   57061   57065   57067   57068   57069   57057   57058   57059   57067
   57058   57059   57060   57061   57062   57063   57064   57065   57066   57067
   57068   57069   57070   57071   57059   57060   57061   57065   57067   57068
   57069   57060   57061   57062   57063   57064   57065   57066   57067   57068
   57069   57061   57062   57063   57064   57065   57066   57067   57062   57063
   57064   57065   57066   57067   57063   57064   57065   57064   57065   57065
   57066   57067       0   57068   57069   57070   57071   57072   57073   57083
   57069   57070   57071   57070   57071   57072   57073   57074   57075   57079
   57083   57084   57085   57071   57072   57073   57083   57072   57073   57074
   57075   57076   57077   57078   57079   57080   57081   57082   57083   57084
   57085   57086   57087   57073   57074   57075   57079   57083   57084   57085
   57074   57075   57076   57077   57078   57079   57080   57081   57082   57083
   57084   57085   57075   57076   57077   57078   57079   57080   57081   57082
   57083   57076   57077   57078   57079   57080   57081   57082   57083   57077
   57078   57079   57078   57079   57079   57080   57081   57082   57083   57081
   57082   57082       0   57084   57085   57086   57087   57088   57089   57102
   57085   57086   57087   57086   57087   57088   57089   57090   57091   57095
   57102   57103   57104   57087   57088   57089   57102   57088   57089   57090
   57091   57092   57093   57094   57095   57096   57097   57098   57102   57103
   57104   57105   57106   57089   57090   57091   57095   57102   57103   57104
   57090   57091   57092   57093   57094   57095   57096   57097   57098   57099
   57100   57101   57102   57103   57104   57091   57092   57093   57094   57095
   57096   57097   57098   57102   57092   57093   57094   57095   57096   57097
   57098   57102   57093   57094   57095   57094   57095   57095   57096   57097
   57098   57099   57100   57101   57102   57097   57098   57099   57100   57101
   57098   57099   57100   57101   57099   57100   57101   57100   57101   57101
       0   57103   57104   57105   57106   57107   57108   57121   57104   57105
   57106   57105   57106   57107   57108   57109   57110   57114   57121   57122
   57123   57106   57107   57108   57121   57107   57108   57109   57110   57111
   57112   57113   57114   57115   57116   57117   57121   57122   57123   57124
   57125   57108   57109   57110   57114   57121   57122   57123   57109   57110
   57111   57112   57113   57114   57115   57116   57117   57118   57119   57120
   57121   57122   57123   57110   57111   57112   57113   57114   57115   57116
   57117   57121   57111   57112   57113   57114   57115   57116   57117   57121
   57112   57113   57114   57113   57114   57114   57115   57116   57117   57118
   57119   57120   57121   57116   57117   57118   57119   57120   57117   57118
   57119   57120   57118   57119   57120   57119   57120   57120       0   57122
   57123   57124   57125   57126   57127   57136   57123   57124   57125   57124
   57125   57126   57127   57128   57129   57130   57136   57137   57138   57125
   57126   57127   57136   57126   57127   57128   57129   57130   57131   57132
   57133   57136   57137   57138   57139   57140   57127   57128   57129   57130
   57136   57137   57138   57128   57129   57130   57131   57132   57133   57134
   57135   57136   57137   57138   57129   57130   57131   57132   57133   57136
   57130   57131   57132   57133   57136   57131   57132   57133   57134   57135
   57136   57132   57133   57134   57135   57133   57134   57135   57134   57135
   57135       0   57137   57138   57139   57140   57141   57142   57153   57138
   57139   57140   57139   57140   57141   57142   57143   57144   57145   57153
   57154   57155   57140   57141   57142   57153   57141   57142   57143   57144
   57145   57146   57147   57148   57153   57154   57155   57156   57157   57142
   57143   57144   57145   57153   57154   57155   57143   57144   57145   57146
   57147   57148   57149   57150   57153   57154   57155   57144   57145   57146
   57147   57148   57153   57145   57146   57147   57148   57153   57146   57147
   57148   57149   57150   57151   57152   57153   57147   57148   57149   57150
   57148   57149   57150   57149   57150   57151   57152   57150   57151   57152
   57151   57152   57152       0   57154   57155   57156   57157   57158   57159
   57164   57155   57156   57157   57156   57157   57158   57159   57160   57161
   57162   57164   57165   57166   57157   57158   57159   57164   57158   57159
   57160   57161   57162   57163   57164   57165   57166   57167   57168   57159
   57160   57161   57162   57164   57165   57166   57160   57161   57162   57163
   57164   57165   57166   57161   57162   57163   57164   57162   57163   57164
   57163   57164       0   57165   57166   57167   57168   57169   57170   57188
   57166   57167   57168   57167   57168   57169   57170   57171   57172   57173
   57188   57189   57190   57168   57169   57170   57188   57169   57170   57171
   57172   57173   57174   57187   57188   57189   57190   57191   57192   57170
   57171   57172   57173   57188   57189   57190   57171   57172   57173   57174
   57175   57176   57178   57185   57187   57188   57189   57190   57172   57173
   57174   57187   57188   57173   57174   57187   57188   57174   57175   57176
   57177   57178   57179   57183   57185   57186   57187   57188   57175   57176
   57177   57178   57179   57185   57187   57176   57177   57178   57187   57177
   57178   57179   57180   57181   57185   57187   57178   57179   57187   57179
   57180   57181   57182   57183   57185   57186   57187   57180   57181   57182
   57183   57184   57185   57187   57181   57182   57183   57187   57182   57183
   57184   57185   57186   57187   57183   57184   57185   57184   57185   57186
   57187   57185   57186   57187   57186   57187   57187       0   57189   57190
   57191   57192   57193   57194   57195   57190   57191   57192   57191   57192
   57193   57194   57195   57196   57197   57192   57193   57194   57195   57193
   57194   57195   57196   57197   57198   57199   57194   57195   57196   57197
   57195   57196   57197   57196   57197   57198   57199   57200   57201   57206
   57197   57198   57199   57198   57199   57200   57201   57202   57203   57204
   57206   57207   57208   57199   57200   57201   57206   57200   57201   57202
   57203   57204   57205   57206   57207   57208   57209   57218   57201   57202
   57203   57204   57206   57207   57208   57202   57203   57204   57205   57206
   57207   57208   57203   57204   57205   57206   57204   57205   57206   57205
   57206       0   57207   57208   57209   57210   57211   57212   57215   57218
   57219   57220   57208   57209   57218   57209   57210   57211   57212   57213
   57214   57215   57216   57217   57218   57219   57220   57221   57222   57210
   57211   57212   57213   57214   57215   57216   57217   57218   57219   57220
   57211   57212   57213   57214   57215   57218   57212   57213   57214   57215
   57218   57213   57214   57215   57216   57217   57218   57219   57220   57214
   57215   57216   57217   57218   57215   57216   57217   57218   57216   57217
   57218   57219   57220   57221   57222   57217   57218   57219   57220   57218
   57219   57220   57219   57220   57221   57222   57223   57224   57220   57221
   57222   57221   57222   57223   57224   57225   57226   57242   57222   57223
   57224   57223   57224   57225   57226   57227   57228   57229   57242   57243
   57244   57224   57225   57226   57242   57225   57226   57227   57228   57229
   57230   57231   57232   57242   57243   57244   57245   57246   57226   57227
   57228   57229   57242   57243   57244   57227   57228   57229   57230   57231
   57232   57233   57234   57235   57242   57243   57244   57228   57229   57230
   57231   57232   57242   57229   57230   57231   57232   57242   57230   57231
   57232   57233   57234   57235   57236   57237   57238   57242   57231   57232
   57233   57234   57235   57232   57233   57234   57235   57233   57234   57235
   57236   57237   57238   57239   57240   57241   57234   57235   57236   57237
   57238   57235   57236   57237   57238   57236   57237   57238   57239   57240
   57241   57237   57238   57239   57240   57241   57238   57239   57240   57241
   57239   57240   57241   57240   57241   57241       0   57243   57244   57245
   57246   57247   57248   57258   57244   57245   57246   57245   57246   57247
   57248   57249   57250   57254   57258   57259   57260   57246   57247   57248
   57258   57247   57248   57249   57250   57251   57252   57253   57254   57255
   57256   57257   57258   57259   57260   57261   57262   57248   57249   57250
   57254   57258   57259   57260   57249   57250   57251   57252   57253   57254
   57255   57256   57257   57258   57259   57260   57250   57251   57252   57253
   57254   57255   57256   57257   57258   57251   57252   57253   57254   57255
   57256   57257   57258   57252   57253   57254   57253   57254   57254   57255
   57256   57257   57258   57256   57257   57257       0   57259   57260   57261
   57262   57263   57264   57272   57260   57261   57262   57261   57262   57263
   57264   57265   57266   57270   57272   57273   57274   57262   57263   57264
   57272   57263   57264   57265   57266   57267   57268   57269   57270   57271
   57272   57273   57274   57275   57276   57264   57265   57266   57270   57272
   57273   57274   57265   57266   57267   57268   57269   57270   57271   57272
   57273   57274   57266   57267   57268   57269   57270   57271   57272   57267
   57268   57269   57270   57271   57272   57268   57269   57270   57269   57270
   57270   57271   57272       0   57273   57274   57275   57276   57277   57278
   57294   57274   57275   57276   57275   57276   57277   57278   57279   57280
   57281   57294   57295   57296   57276   57277   57278   57294   57277   57278
   57279   57280   57281   57282   57283   57284   57294   57295   57296   57297
   57298   57278   57279   57280   57281   57294   57295   57296   57279   57280
   57281   57282   57283   57284   57285   57286   57287   57294   57295   57296
   57280   57281   57282   57283   57284   57294   57281   57282   57283   57284
   57294   57282   57283   57284   57285   57286   57287   57288   57289   57290
   57294   57283   57284   57285   57286   57287   57284   57285   57286   57287
   57285   57286   57287   57288   57289   57290   57291   57292   57293   57286
   57287   57288   57289   57290   57287   57288   57289   57290   57288   57289
   57290   57291   57292   57293   57289   57290   57291   57292   57293   57290
   57291   57292   57293   57291   57292   57293   57292   57293   57293       0
   57295   57296   57297   57298   57299   57300   57306   57296   57297   57298
   57297   57298   57299   57300   57301   57302   57303   57306   57307   57308
   57298   57299   57300   57306   57299   57300   57301   57302   57303   57304
   57305   57306   57307   57308   57309   57310   57300   57301   57302   57303
   57306   57307   57308   57301   57302   57303   57304   57305   57306   57307
   57308   57302   57303   57304   57305   57306   57303   57304   57305   57306
   57304   57305   57306   57305       0   57307   57308   57309   57310   57311
   57312   57313   57308   57309   57310   57309   57310   57311   57312   57313
   57314   57315   57310   57311   57312   57313   57311   57312   57313   57314
   57315   57316   57317   57312   57313   57314   57315   57313   57314   57315
   57314   57315   57316   57317   57318   57319   57329   57315   57316   57317
   57316   57317   57318   57319   57320   57321   57325   57329   57330   57331
   57317   57318   57319   57329   57318   57319   57320   57321   57322   57323
   57324   57325   57326   57327   57328   57329   57330   57331   57332   57333
   57319   57320   57321   57325   57329   57330   57331   57320   57321   57322
   57323   57324   57325   57326   57327   57328   57329   57330   57331   57321
   57322   57323   57324   57325   57326   57327   57328   57329   57322   57323
   57324   57325   57326   57327   57328   57329   57323   57324   57325   57324
   57325   57325   57326   57327   57328   57329   57327   57328   57328       0
   57330   57331   57332   57333   57334   57335   57343   57331   57332   57333
   57332   57333   57334   57335   57336   57337   57341   57343   57344   57345
   57333   57334   57335   57343   57334   57335   57336   57337   57338   57339
   57340   57341   57342   57343   57344   57345   57346   57347   57335   57336
   57337   57341   57343   57344   57345   57336   57337   57338   57339   57340
   57341   57342   57343   57344   57345   57337   57338   57339   57340   57341
   57342   57343   57338   57339   57340   57341   57342   57343   57339   57340
   57341   57340   57341   57341   57342   57343       0   57344   57345   57346
   57347   57348   57349   57359   57345   57346   57347   57346   57347   57348
   57349   57350   57351   57355   57359   57360   57361   57347   57348   57349
   57359   57348   57349   57350   57351   57352   57353   57354   57355   57356
   57357   57358   57359   57360   57361   57362   57363   57349   57350   57351
   57355   57359   57360   57361   57350   57351   57352   57353   57354   57355
   57356   57357   57358   57359   57360   57361   57351   57352   57353   57354
   57355   57356   57357   57358   57359   57352   57353   57354   57355   57356
   57357   57358   57359   57353   57354   57355   57354   57355   57355   57356
   57357   57358   57359   57357   57358   57358       0   57360   57361   57362
   57363   57364   57365   57369   57361   57362   57363   57362   57363   57364
   57365   57366   57367   57368   57369   57370   57371   57363   57364   57365
   57369   57364   57365   57366   57367   57368   57369   57370   57371   57372
   57373   57365   57366   57367   57368   57369   57370   57371   57366   57367
   57368   57369   57370   57371   57367   57368   57369   57368   57369   57369
   57370   57371   57372   57373   57374   57375   57391   57371   57372   57373
   57372   57373   57374   57375   57376   57377   57378   57391   57392   57393
   57373   57374   57375   57391   57374   57375   57376   57377   57378   57379
   57380   57381   57391   57392   57393   57394   57395   57375   57376   57377
   57378   57391   57392   57393   57376   57377   57378   57379   57380   57381
   57382   57383   57384   57391   57392   57393   57377   57378   57379   57380
   57381   57391   57378   57379   57380   57381   57391   57379   57380   57381
   57382   57383   57384   57385   57386   57387   57391   57380   57381   57382
   57383   57384   57381   57382   57383   57384   57382   57383   57384   57385
   57386   57387   57388   57389   57390   57383   57384   57385   57386   57387
   57384   57385   57386   57387   57385   57386   57387   57388   57389   57390
   57386   57387   57388   57389   57390   57387   57388   57389   57390   57388
   57389   57390   57389   57390   57390       0   57392   57393   57394   57395
   57396   57397   57402   57393   57394   57395   57394   57395   57396   57397
   57398   57399   57400   57402   57403   57404   57395   57396   57397   57402
   57396   57397   57398   57399   57400   57401   57402   57403   57404   57405
   57406   57397   57398   57399   57400   57402   57403   57404   57398   57399
   57400   57401   57402   57403   57404   57399   57400   57401   57402   57400
   57401   57402   57401   57402       0   57403   57404   57405   57406   57407
   57408   57421   57404   57405   57406   57405   57406   57407   57408   57409
   57410   57414   57421   57422   57423   57406   57407   57408   57421   57407
   57408   57409   57410   57411   57412   57413   57414   57415   57416   57417
   57421   57422   57423   57424   57425   57408   57409   57410   57414   57421
   57422   57423   57409   57410   57411   57412   57413   57414   57415   57416
   57417   57418   57419   57420   57421   57422   57423   57410   57411   57412
   57413   57414   57415   57416   57417   57421   57411   57412   57413   57414
   57415   57416   57417   57421   57412   57413   57414   57413   57414   57414
   57415   57416   57417   57418   57419   57420   57421   57416   57417   57418
   57419   57420   57417   57418   57419   57420   57418   57419   57420   57419
   57420   57420       0   57422   57423   57424   57425   57426   57427   57433
   57423   57424   57425   57424   57425   57426   57427   57428   57429   57430
   57433   57434   57435   57425   57426   57427   57433   57426   57427   57428
   57429   57430   57431   57432   57433   57434   57435   57436   57437   57427
   57428   57429   57430   57433   57434   57435   57428   57429   57430   57431
   57432   57433   57434   57435   57429   57430   57431   57432   57433   57430
   57431   57432   57433   57431   57432   57433   57432       0   57434   57435
   57436   57437   57438   57439   57452   57435   57436   57437   57436   57437
   57438   57439   57440   57441   57442   57452   57453   57454   57437   57438
   57439   57452   57438   57439   57440   57441   57442   57443   57444   57448
   57452   57453   57454   57455   57456   57439   57440   57441   57442   57452
   57453   57454   57440   57441   57442   57443   57444   57445   57446   57447
   57448   57449   57450   57451   57452   57453   57454   57441   57442   57443
   57444   57448   57452   57442   57443   57444   57448   57452   57443   57444
   57445   57446   57447   57448   57449   57450   57451   57452   57444   57445
   57446   57447   57448   57449   57450   57451   57445   57446   57447   57448
   57449   57450   57451   57446   57447   57448   57447   57448   57448   57449
   57450   57451   57450   57451   57451       0   57453   57454   57455   57456
   57457   57458   57474   57454   57455   57456   57455   57456   57457   57458
   57459   57460   57461   57474   57475   57476   57456   57457   57458   57474
   57457   57458   57459   57460   57461   57462   57463   57464   57474   57475
   57476   57477   57478   57458   57459   57460   57461   57474   57475   57476
   57459   57460   57461   57462   57463   57464   57465   57466   57467   57474
   57475   57476   57460   57461   57462   57463   57464   57474   57461   57462
   57463   57464   57474   57462   57463   57464   57465   57466   57467   57468
   57469   57470   57474   57463   57464   57465   57466   57467   57464   57465
   57466   57467   57465   57466   57467   57468   57469   57470   57471   57472
   57473   57466   57467   57468   57469   57470   57467   57468   57469   57470
   57468   57469   57470   57471   57472   57473   57469   57470   57471   57472
   57473   57470   57471   57472   57473   57471   57472   57473   57472   57473
   57473       0   57475   57476   57477   57478   57479   57480   57486   57476
   57477   57478   57477   57478   57479   57480   57481   57482   57483   57486
   57487   57488   57478   57479   57480   57486   57479   57480   57481   57482
   57483   57484   57485   57486   57487   57488   57489   57490   57480   57481
   57482   57483   57486   57487   57488   57481   57482   57483   57484   57485
   57486   57487   57488   57482   57483   57484   57485   57486   57483   57484
   57485   57486   57484   57485   57486   57485       0   57487   57488   57489
   57490   57491   57492   57508   57488   57489   57490   57489   57490   57491
   57492   57493   57494   57495   57508   57509   57510   57490   57491   57492
   57508   57491   57492   57493   57494   57495   57496   57497   57498   57508
   57509   57510   57511   57512   57492   57493   57494   57495   57508   57509
   57510   57493   57494   57495   57496   57497   57498   57499   57500   57501
   57508   57509   57510   57494   57495   57496   57497   57498   57508   57495
   57496   57497   57498   57508   57496   57497   57498   57499   57500   57501
   57502   57503   57504   57508   57497   57498   57499   57500   57501   57498
   57499   57500   57501   57499   57500   57501   57502   57503   57504   57505
   57506   57507   57500   57501   57502   57503   57504   57501   57502   57503
   57504   57502   57503   57504   57505   57506   57507   57503   57504   57505
   57506   57507   57504   57505   57506   57507   57505   57506   57507   57506
   57507   57507       0   57509   57510   57511   57512   57513   57514   57529
   57510   57511   57512   57511   57512   57513   57514   57515   57516   57517
   57529   57530   57531   57512   57513   57514   57529   57513   57514   57515
   57516   57517   57518   57527   57529   57530   57531   57532   57533   57514
   57515   57516   57517   57529   57530   57531   57515   57516   57517   57518
   57519   57520   57525   57527   57528   57529   57530   57531   57516   57517
   57518   57527   57529   57517   57518   57527   57529   57518   57519   57520
   57521   57522   57525   57526   57527   57528   57529   57519   57520   57521
   57522   57523   57525   57527   57528   57520   57521   57522   57527   57521
   57522   57523   57524   57525   57526   57527   57522   57523   57525   57523
   57524   57525   57526   57527   57528   57524   57525   57526   57527   57525
   57526   57527   57528   57527   57528   57528       0   57530   57531   57532
   57533   57534   57535   57551   57531   57532   57533   57532   57533   57534
   57535   57536   57537   57538   57551   57552   57553   57533   57534   57535
   57551   57534   57535   57536   57537   57538   57539   57540   57541   57551
   57552   57553   57554   57555   57535   57536   57537   57538   57551   57552
   57553   57536   57537   57538   57539   57540   57541   57542   57543   57544
   57551   57552   57553   57537   57538   57539   57540   57541   57551   57538
   57539   57540   57541   57551   57539   57540   57541   57542   57543   57544
   57545   57546   57547   57551   57540   57541   57542   57543   57544   57541
   57542   57543   57544   57542   57543   57544   57545   57546   57547   57548
   57549   57550   57543   57544   57545   57546   57547   57544   57545   57546
   57547   57545   57546   57547   57548   57549   57550   57546   57547   57548
   57549   57550   57547   57548   57549   57550   57548   57549   57550   57549
   57550   57550       0   57552   57553   57554   57555   57556   57557   57565
   57553   57554   57555   57554   57555   57556   57557   57558   57559   57560
   57565   57566   57567   57555   57556   57557   57565   57556   57557   57558
   57559   57560   57561   57562   57565   57566   57567   57568   57569   57557
   57558   57559   57560   57565   57566   57567   57558   57559   57560   57561
   57562   57563   57564   57565   57566   57567   57559   57560   57561   57562
   57565   57560   57561   57562   57565   57561   57562   57563   57564   57565
   57562   57563   57564   57563   57564   57564       0   57566   57567   57568
   57569   57570   57571   57584   57567   57568   57569   57568   57569   57570
   57571   57572   57573   57577   57584   57585   57586   57569   57570   57571
   57584   57570   57571   57572   57573   57574   57575   57576   57577   57578
   57579   57580   57584   57585   57586   57587   57588   57571   57572   57573
   57577   57584   57585   57586   57572   57573   57574   57575   57576   57577
   57578   57579   57580   57581   57582   57583   57584   57585   57586   57573
   57574   57575   57576   57577   57578   57579   57580   57584   57574   57575
   57576   57577   57578   57579   57580   57584   57575   57576   57577   57576
   57577   57577   57578   57579   57580   57581   57582   57583   57584   57579
   57580   57581   57582   57583   57580   57581   57582   57583   57581   57582
   57583   57582   57583   57583       0   57585   57586   57587   57588   57589
   57590   57591   57586   57587   57588   57587   57588   57589   57590   57591
   57592   57593   57588   57589   57590   57591   57589   57590   57591   57592
   57593   57594   57595   57590   57591   57592   57593   57591   57592   57593
   57592   57593   57594   57595   57596   57597   57601   57593   57594   57595
   57594   57595   57596   57597   57598   57599   57600   57601   57602   57603
   57595   57596   57597   57601   57596   57597   57598   57599   57600   57601
   57602   57603   57604   57605   57597   57598   57599   57600   57601   57602
   57603   57598   57599   57600   57601   57602   57603   57599   57600   57601
   57600   57601   57601   57602   57603   57604   57605   57606   57607   57623
   57603   57604   57605   57604   57605   57606   57607   57608   57609   57610
   57623   57624   57625   57605   57606   57607   57623   57606   57607   57608
   57609   57610   57611   57612   57613   57623   57624   57625   57626   57627
   57607   57608   57609   57610   57623   57624   57625   57608   57609   57610
   57611   57612   57613   57614   57615   57616   57623   57624   57625   57609
   57610   57611   57612   57613   57623   57610   57611   57612   57613   57623
   57611   57612   57613   57614   57615   57616   57617   57618   57619   57623
   57612   57613   57614   57615   57616   57613   57614   57615   57616   57614
   57615   57616   57617   57618   57619   57620   57621   57622   57615   57616
   57617   57618   57619   57616   57617   57618   57619   57617   57618   57619
   57620   57621   57622   57618   57619   57620   57621   57622   57619   57620
   57621   57622   57620   57621   57622   57621   57622   57622       0   57624
   57625   57626   57627   57628   57629   57642   57625   57626   57627   57626
   57627   57628   57629   57630   57631   57632   57642   57643   57644   57627
   57628   57629   57642   57628   57629   57630   57631   57632   57633   57634
   57638   57642   57643   57644   57645   57646   57629   57630   57631   57632
   57642   57643   57644   57630   57631   57632   57633   57634   57635   57636
   57637   57638   57639   57640   57641   57642   57643   57644   57631   57632
   57633   57634   57638   57642   57632   57633   57634   57638   57642   57633
   57634   57635   57636   57637   57638   57639   57640   57641   57642   57634
   57635   57636   57637   57638   57639   57640   57641   57635   57636   57637
   57638   57639   57640   57641   57636   57637   57638   57637   57638   57638
   57639   57640   57641   57640   57641   57641       0   57643   57644   57645
   57646   57647   57648   57658   57644   57645   57646   57645   57646   57647
   57648   57649   57650   57654   57658   57659   57660   57646   57647   57648
   57658   57647   57648   57649   57650   57651   57652   57653   57654   57655
   57656   57657   57658   57659   57660   57661   57662   57648   57649   57650
   57654   57658   57659   57660   57649   57650   57651   57652   57653   57654
   57655   57656   57657   57658   57659   57660   57650   57651   57652   57653
   57654   57655   57656   57657   57658   57651   57652   57653   57654   57655
   57656   57657   57658   57652   57653   57654   57653   57654   57654   57655
   57656   57657   57658   57656   57657   57657       0   57659   57660   57661
   57662   57663   57664   57675   57660   57661   57662   57661   57662   57663
   57664   57665   57666   57667   57675   57676   57677   57662   57663   57664
   57675   57663   57664   57665   57666   57667   57668   57669   57670   57675
   57676   57677   57678   57679   57664   57665   57666   57667   57675   57676
   57677   57665   57666   57667   57668   57669   57670   57671   57672   57675
   57676   57677   57666   57667   57668   57669   57670   57675   57667   57668
   57669   57670   57675   57668   57669   57670   57671   57672   57673   57674
   57675   57669   57670   57671   57672   57670   57671   57672   57671   57672
   57673   57674   57672   57673   57674   57673   57674   57674       0   57676
   57677   57678   57679   57680   57681   57687   57677   57678   57679   57678
   57679   57680   57681   57682   57683   57684   57687   57688   57689   57679
   57680   57681   57687   57680   57681   57682   57683   57684   57685   57686
   57687   57688   57689   57690   57691   57681   57682   57683   57684   57687
   57688   57689   57682   57683   57684   57685   57686   57687   57688   57689
   57683   57684   57685   57686   57687   57684   57685   57686   57687   57685
   57686   57687   57686       0   57688   57689   57690   57691   57692   57693
   57703   57689   57690   57691   57690   57691   57692   57693   57694   57695
   57699   57703   57704   57705   57691   57692   57693   57703   57692   57693
   57694   57695   57696   57697   57698   57699   57700   57701   57702   57703
   57704   57705   57706   57707   57693   57694   57695   57699   57703   57704
   57705   57694   57695   57696   57697   57698   57699   57700   57701   57702
   57703   57704   57705   57695   57696   57697   57698   57699   57700   57701
   57702   57703   57696   57697   57698   57699   57700   57701   57702   57703
   57697   57698   57699   57698   57699   57699   57700   57701   57702   57703
   57701   57702   57702       0   57704   57705   57706   57707   57708   57709
   57713   57705   57706   57707   57706   57707   57708   57709   57710   57711
   57712   57713   57714   57715   57707   57708   57709   57713   57708   57709
   57710   57711   57712   57713   57714   57715   57716   57717   57709   57710
   57711   57712   57713   57714   57715   57710   57711   57712   57713   57714
   57715   57711   57712   57713   57712   57713   57713   57714   57715   57716
   57717   57718   57719   57727   57715   57716   57717   57716   57717   57718
   57719   57720   57721   57722   57727   57728   57729   57717   57718   57719
   57727   57718   57719   57720   57721   57722   57723   57724   57727   57728
   57729   57730   57731   57719   57720   57721   57722   57727   57728   57729
   57720   57721   57722   57723   57724   57725   57726   57727   57728   57729
   57721   57722   57723   57724   57727   57722   57723   57724   57727   57723
   57724   57725   57726   57727   57724   57725   57726   57725   57726   57726
       0   57728   57729   57730   57731   57732   57733   57741   57729   57730
   57731   57730   57731   57732   57733   57734   57735   57736   57741   57742
   57743   57731   57732   57733   57741   57732   57733   57734   57735   57736
   57737   57738   57741   57742   57743   57744   57745   57733   57734   57735
   57736   57741   57742   57743   57734   57735   57736   57737   57738   57739
   57740   57741   57742   57743   57735   57736   57737   57738   57741   57736
   57737   57738   57741   57737   57738   57739   57740   57741   57738   57739
   57740   57739   57740   57740       0   57742   57743   57744   57745   57746
   57747   57755   57743   57744   57745   57744   57745   57746   57747   57748
   57749   57753   57755   57756   57757   57745   57746   57747   57755   57746
   57747   57748   57749   57750   57751   57752   57753   57754   57755   57756
   57757   57758   57759   57747   57748   57749   57753   57755   57756   57757
   57748   57749   57750   57751   57752   57753   57754   57755   57756   57757
   57749   57750   57751   57752   57753   57754   57755   57750   57751   57752
   57753   57754   57755   57751   57752   57753   57752   57753   57753   57754
   57755       0   57756   57757   57758   57759   57760   57761   57769   57757
   57758   57759   57758   57759   57760   57761   57762   57763   57764   57769
   57770   57771   57759   57760   57761   57769   57760   57761   57762   57763
   57764   57765   57766   57769   57770   57771   57772   57773   57761   57762
   57763   57764   57769   57770   57771   57762   57763   57764   57765   57766
   57767   57768   57769   57770   57771   57763   57764   57765   57766   57769
   57764   57765   57766   57769   57765   57766   57767   57768   57769   57766
   57767   57768   57767   57768   57768       0   57770   57771   57772   57773
   57774   57775   57784   57771   57772   57773   57772   57773   57774   57775
   57776   57777   57778   57784   57785   57786   57773   57774   57775   57784
   57774   57775   57776   57777   57778   57779   57780   57781   57784   57785
   57786   57787   57788   57775   57776   57777   57778   57784   57785   57786
   57776   57777   57778   57779   57780   57781   57782   57783   57784   57785
   57786   57777   57778   57779   57780   57781   57784   57778   57779   57780
   57781   57784   57779   57780   57781   57782   57783   57784   57780   57781
   57782   57783   57781   57782   57783   57782   57783   57783       0   57785
   57786   57787   57788   57789   57790   57799   57786   57787   57788   57787
   57788   57789   57790   57791   57792   57793   57799   57800   57801   57788
   57789   57790   57799   57789   57790   57791   57792   57793   57794   57795
   57796   57799   57800   57801   57802   57803   57790   57791   57792   57793
   57799   57800   57801   57791   57792   57793   57794   57795   57796   57797
   57798   57799   57800   57801   57792   57793   57794   57795   57796   57799
   57793   57794   57795   57796   57799   57794   57795   57796   57797   57798
   57799   57795   57796   57797   57798   57796   57797   57798   57797   57798
   57798       0   57800   57801   57802   57803   57804   57805   57809   57801
   57802   57803   57802   57803   57804   57805   57806   57807   57808   57809
   57810   57811   57803   57804   57805   57809   57804   57805   57806   57807
   57808   57809   57810   57811   57812   57813   57805   57806   57807   57808
   57809   57810   57811   57806   57807   57808   57809   57810   57811   57807
   57808   57809   57808   57809   57809   57810   57811   57812   57813   57814
   57815   57816   57811   57812   57813   57812   57813   57814   57815   57816
   57817   57818   57813   57814   57815   57816   57814   57815   57816   57817
   57818   57819   57820   57815   57816   57817   57818   57816   57817   57818
   57817   57818   57819   57820   57821   57822   57828   57818   57819   57820
   57819   57820   57821   57822   57823   57824   57825   57828   57829   57830
   57820   57821   57822   57828   57821   57822   57823   57824   57825   57826
   57827   57828   57829   57830   57831   57832   57822   57823   57824   57825
   57828   57829   57830   57823   57824   57825   57826   57827   57828   57829
   57830   57824   57825   57826   57827   57828   57825   57826   57827   57828
   57826   57827   57828   57827       0   57829   57830   57831   57832   57833
   57834   57835   57830   57831   57832   57831   57832   57833   57834   57835
   57836   57837   57832   57833   57834   57835   57833   57834   57835   57836
   57837   57838   57839   57834   57835   57836   57837   57835   57836   57837
   57836   57837   57838   57839   57840   57841   57849   57837   57838   57839
   57838   57839   57840   57841   57842   57843   57847   57849   57850   57851
   57839   57840   57841   57849   57840   57841   57842   57843   57844   57845
   57846   57847   57848   57849   57850   57851   57852   57853   57841   57842
   57843   57847   57849   57850   57851   57842   57843   57844   57845   57846
   57847   57848   57849   57850   57851   57843   57844   57845   57846   57847
   57848   57849   57844   57845   57846   57847   57848   57849   57845   57846
   57847   57846   57847   57847   57848   57849       0   57850   57851   57852
   57853   57854   57855   57863   57851   57852   57853   57852   57853   57854
   57855   57856   57857   57861   57863   57864   57865   57853   57854   57855
   57863   57854   57855   57856   57857   57858   57859   57860   57861   57862
   57863   57864   57865   57866   57867   57855   57856   57857   57861   57863
   57864   57865   57856   57857   57858   57859   57860   57861   57862   57863
   57864   57865   57857   57858   57859   57860   57861   57862   57863   57858
   57859   57860   57861   57862   57863   57859   57860   57861   57860   57861
   57861   57862   57863       0   57864   57865   57866   57867   57868   57869
   57877   57865   57866   57867   57866   57867   57868   57869   57870   57871
   57875   57877   57878   57879   57867   57868   57869   57877   57868   57869
   57870   57871   57872   57873   57874   57875   57876   57877   57878   57879
   57880   57881   57869   57870   57871   57875   57877   57878   57879   57870
   57871   57872   57873   57874   57875   57876   57877   57878   57879   57871
   57872   57873   57874   57875   57876   57877   57872   57873   57874   57875
   57876   57877   57873   57874   57875   57874   57875   57875   57876   57877
       0   57878   57879   57880   57881   57882   57883   57887   57879   57880
   57881   57880   57881   57882   57883   57884   57885   57886   57887   57888
   57889   57881   57882   57883   57887   57882   57883   57884   57885   57886
   57887   57888   57889   57890   57891   57883   57884   57885   57886   57887
   57888   57889   57884   57885   57886   57887   57888   57889   57885   57886
   57887   57886   57887   57887   57888   57889   57890   57891   57892   57893
   57901   57889   57890   57891   57890   57891   57892   57893   57894   57895
   57899   57901   57902   57903   57891   57892   57893   57901   57892   57893
   57894   57895   57896   57897   57898   57899   57900   57901   57902   57903
   57904   57905   57893   57894   57895   57899   57901   57902   57903   57894
   57895   57896   57897   57898   57899   57900   57901   57902   57903   57895
   57896   57897   57898   57899   57900   57901   57896   57897   57898   57899
   57900   57901   57897   57898   57899   57898   57899   57899   57900   57901
       0   57902   57903   57904   57905   57906   57907   57917   57903   57904
   57905   57904   57905   57906   57907   57908   57909   57913   57917   57918
   57919   57905   57906   57907   57917   57906   57907   57908   57909   57910
   57911   57912   57913   57914   57915   57916   57917   57918   57919   57920
   57921   57907   57908   57909   57913   57917   57918   57919   57908   57909
   57910   57911   57912   57913   57914   57915   57916   57917   57918   57919
   57909   57910   57911   57912   57913   57914   57915   57916   57917   57910
   57911   57912   57913   57914   57915   57916   57917   57911   57912   57913
   57912   57913   57913   57914   57915   57916   57917   57915   57916   57916
       0   57918   57919   57920   57921   57922   57923   57936   57919   57920
   57921   57920   57921   57922   57923   57924   57925   57926   57936   57937
   57938   57921   57922   57923   57936   57922   57923   57924   57925   57926
   57927   57928   57932   57936   57937   57938   57939   57940   57923   57924
   57925   57926   57936   57937   57938   57924   57925   57926   57927   57928
   57929   57930   57931   57932   57933   57934   57935   57936   57937   57938
   57925   57926   57927   57928   57932   57936   57926   57927   57928   57932
   57936   57927   57928   57929   57930   57931   57932   57933   57934   57935
   57936   57928   57929   57930   57931   57932   57933   57934   57935   57929
   57930   57931   57932   57933   57934   57935   57930   57931   57932   57931
   57932   57932   57933   57934   57935   57934   57935   57935       0   57937
   57938   57939   57940   57941   57942   57946   57938   57939   57940   57939
   57940   57941   57942   57943   57944   57945   57946   57947   57948   57940
   57941   57942   57946   57941   57942   57943   57944   57945   57946   57947
   57948   57949   57950   57942   57943   57944   57945   57946   57947   57948
   57943   57944   57945   57946   57947   57948   57944   57945   57946   57945
   57946   57946   57947   57948   57949   57950   57951   57952   57970   57948
   57949   57950   57949   57950   57951   57952   57953   57954   57955   57970
   57971   57972   57950   57951   57952   57970   57951   57952   57953   57954
   57955   57956   57957   57958   57970   57971   57972   57973   57974   57952
   57953   57954   57955   57970   57971   57972   57953   57954   57955   57956
   57957   57958   57959   57960   57961   57970   57971   57972   57954   57955
   57956   57957   57958   57970   57955   57956   57957   57958   57970   57956
   57957   57958   57959   57960   57961   57962   57963   57970   57957   57958
   57959   57960   57961   57958   57959   57960   57961   57959   57960   57961
   57962   57963   57964   57967   57960   57961   57962   57963   57961   57962
   57963   57962   57963   57964   57965   57966   57967   57968   57969   57963
   57964   57967   57964   57965   57966   57967   57968   57969   57965   57966
   57967   57968   57969   57966   57967   57967   57968   57969   57969       0
   57971   57972   57973   57974   57975   57976   57981   57972   57973   57974
   57973   57974   57975   57976   57977   57978   57979   57981   57982   57983
   57974   57975   57976   57981   57975   57976   57977   57978   57979   57980
   57981   57982   57983   57984   57985   57976   57977   57978   57979   57981
   57982   57983   57977   57978   57979   57980   57981   57982   57983   57978
   57979   57980   57981   57979   57980   57981   57980   57981       0   57982
   57983   57984   57985   57986   57987   58000   57983   57984   57985   57984
   57985   57986   57987   57988   57989   57993   58000   58001   58002   57985
   57986   57987   58000   57986   57987   57988   57989   57990   57991   57992
   57993   57994   57995   57996   58000   58001   58002   58003   58004   57987
   57988   57989   57993   58000   58001   58002   57988   57989   57990   57991
   57992   57993   57994   57995   57996   57997   57998   57999   58000   58001
   58002   57989   57990   57991   57992   57993   57994   57995   57996   58000
   57990   57991   57992   57993   57994   57995   57996   58000   57991   57992
   57993   57992   57993   57993   57994   57995   57996   57997   57998   57999
   58000   57995   57996   57997   57998   57999   57996   57997   57998   57999
   57997   57998   57999   57998   57999   57999       0   58001   58002   58003
   58004   58005   58006   58010   58002   58003   58004   58003   58004   58005
   58006   58007   58008   58009   58010   58011   58012   58004   58005   58006
   58010   58005   58006   58007   58008   58009   58010   58011   58012   58013
   58014   58006   58007   58008   58009   58010   58011   58012   58007   58008
   58009   58010   58011   58012   58008   58009   58010   58009   58010   58010
   58011   58012   58013   58014   58015   58016   58032   58012   58013   58014
   58013   58014   58015   58016   58017   58018   58019   58032   58033   58034
   58014   58015   58016   58032   58015   58016   58017   58018   58019   58020
   58021   58022   58032   58033   58034   58035   58036   58016   58017   58018
   58019   58032   58033   58034   58017   58018   58019   58020   58021   58022
   58023   58024   58025   58032   58033   58034   58018   58019   58020   58021
   58022   58032   58019   58020   58021   58022   58032   58020   58021   58022
   58023   58024   58025   58026   58027   58028   58032   58021   58022   58023
   58024   58025   58022   58023   58024   58025   58023   58024   58025   58026
   58027   58028   58029   58030   58031   58024   58025   58026   58027   58028
   58025   58026   58027   58028   58026   58027   58028   58029   58030   58031
   58027   58028   58029   58030   58031   58028   58029   58030   58031   58029
   58030   58031   58030   58031   58031       0   58033   58034   58035   58036
   58037   58038   58047   58034   58035   58036   58035   58036   58037   58038
   58039   58040   58041   58047   58048   58049   58036   58037   58038   58047
   58037   58038   58039   58040   58041   58042   58043   58044   58047   58048
   58049   58050   58051   58038   58039   58040   58041   58047   58048   58049
   58039   58040   58041   58042   58043   58044   58045   58046   58047   58048
   58049   58040   58041   58042   58043   58044   58047   58041   58042   58043
   58044   58047   58042   58043   58044   58045   58046   58047   58043   58044
   58045   58046   58044   58045   58046   58045   58046   58046       0   58048
   58049   58050   58051   58052   58053   58054   58049   58050   58051   58050
   58051   58052   58053   58054   58055   58056   58051   58052   58053   58054
   58052   58053   58054   58055   58056   58057   58058   58053   58054   58055
   58056   58054   58055   58056   58055   58056   58057   58058   58059   58060
   58074   58056   58057   58058   58057   58058   58059   58060   58061   58062
   58063   58074   58075   58076   58058   58059   58060   58074   58059   58060
   58061   58062   58063   58064   58072   58074   58075   58076   58077   58078
   58060   58061   58062   58063   58074   58075   58076   58061   58062   58063
   58064   58065   58066   58070   58072   58073   58074   58075   58076   58062
   58063   58064   58072   58074   58063   58064   58072   58074   58064   58065
   58066   58067   58068   58070   58071   58072   58073   58074   58065   58066
   58067   58068   58069   58070   58072   58073   58066   58067   58068   58072
   58067   58068   58069   58070   58071   58072   58068   58069   58070   58069
   58070   58071   58072   58073   58070   58071   58072   58071   58072   58073
   58072   58073   58073       0   58075   58076   58077   58078   58079   58080
   58089   58076   58077   58078   58077   58078   58079   58080   58081   58082
   58083   58089   58090   58091   58078   58079   58080   58089   58079   58080
   58081   58082   58083   58084   58085   58086   58089   58090   58091   58092
   58093   58080   58081   58082   58083   58089   58090   58091   58081   58082
   58083   58084   58085   58086   58087   58088   58089   58090   58091   58082
   58083   58084   58085   58086   58089   58083   58084   58085   58086   58089
   58084   58085   58086   58087   58088   58089   58085   58086   58087   58088
   58086   58087   58088   58087   58088   58088       0   58090   58091   58092
   58093   58094   58095   58111   58091   58092   58093   58092   58093   58094
   58095   58096   58097   58098   58111   58112   58113   58093   58094   58095
   58111   58094   58095   58096   58097   58098   58099   58100   58101   58111
   58112   58113   58114   58115   58095   58096   58097   58098   58111   58112
   58113   58096   58097   58098   58099   58100   58101   58102   58103   58104
   58111   58112   58113   58097   58098   58099   58100   58101   58111   58098
   58099   58100   58101   58111   58099   58100   58101   58102   58103   58104
   58105   58106   58107   58111   58100   58101   58102   58103   58104   58101
   58102   58103   58104   58102   58103   58104   58105   58106   58107   58108
   58109   58110   58103   58104   58105   58106   58107   58104   58105   58106
   58107   58105   58106   58107   58108   58109   58110   58106   58107   58108
   58109   58110   58107   58108   58109   58110   58108   58109   58110   58109
   58110   58110       0   58112   58113   58114   58115   58116   58117   58130
   58113   58114   58115   58114   58115   58116   58117   58118   58119   58123
   58130   58131   58132   58115   58116   58117   58130   58116   58117   58118
   58119   58120   58121   58122   58123   58124   58125   58126   58130   58131
   58132   58133   58134   58117   58118   58119   58123   58130   58131   58132
   58118   58119   58120   58121   58122   58123   58124   58125   58126   58127
   58128   58129   58130   58131   58132   58119   58120   58121   58122   58123
   58124   58125   58126   58130   58120   58121   58122   58123   58124   58125
   58126   58130   58121   58122   58123   58122   58123   58123   58124   58125
   58126   58127   58128   58129   58130   58125   58126   58127   58128   58129
   58126   58127   58128   58129   58127   58128   58129   58128   58129   58129
       0   58131   58132   58133   58134   58135   58136   58141   58132   58133
   58134   58133   58134   58135   58136   58137   58138   58139   58141   58142
   58143   58134   58135   58136   58141   58135   58136   58137   58138   58139
   58140   58141   58142   58143   58144   58145   58136   58137   58138   58139
   58141   58142   58143   58137   58138   58139   58140   58141   58142   58143
   58138   58139   58140   58141   58139   58140   58141   58140   58141       0
   58142   58143   58144   58145   58146   58147   58163   58143   58144   58145
   58144   58145   58146   58147   58148   58149   58150   58163   58164   58165
   58145   58146   58147   58163   58146   58147   58148   58149   58150   58151
   58152   58153   58163   58164   58165   58166   58167   58147   58148   58149
   58150   58163   58164   58165   58148   58149   58150   58151   58152   58153
   58154   58155   58156   58163   58164   58165   58149   58150   58151   58152
   58153   58163   58150   58151   58152   58153   58163   58151   58152   58153
   58154   58155   58156   58157   58158   58159   58163   58152   58153   58154
   58155   58156   58153   58154   58155   58156   58154   58155   58156   58157
   58158   58159   58160   58161   58162   58155   58156   58157   58158   58159
   58156   58157   58158   58159   58157   58158   58159   58160   58161   58162
   58158   58159   58160   58161   58162   58159   58160   58161   58162   58160
   58161   58162   58161   58162   58162       0   58164   58165   58166   58167
   58168   58169   58170   58165   58166   58167   58166   58167   58168   58169
   58170   58171   58172   58167   58168   58169   58170   58168   58169   58170
```
