## Supplementary material for "How a pathogenic mutation impairs Hsp60 functional dynamics from monomeric to fully assembled states": Input scripts and videos: F_WT_ASPASP.top (part 109 of 165)

```
  102776  102777  102778  102779  102780  102793  102794  102795  102775  102776
  102777  102793  102776  102777  102778  102779  102780  102781  102782  102783
  102793  102794  102795  102796  102797  102777  102778  102779  102780  102793
  102794  102795  102778  102779  102780  102781  102782  102783  102784  102785
  102786  102793  102794  102795  102779  102780  102781  102782  102783  102793
  102780  102781  102782  102783  102793  102781  102782  102783  102784  102785
  102786  102787  102788  102789  102793  102782  102783  102784  102785  102786
  102783  102784  102785  102786  102784  102785  102786  102787  102788  102789
  102790  102791  102792  102785  102786  102787  102788  102789  102786  102787
  102788  102789  102787  102788  102789  102790  102791  102792  102788  102789
  102790  102791  102792  102789  102790  102791  102792  102790  102791  102792
  102791  102792  102792       0  102794  102795  102796  102797  102798  102799
  102809  102795  102796  102797  102796  102797  102798  102799  102800  102801
  102805  102809  102810  102811  102797  102798  102799  102809  102798  102799
  102800  102801  102802  102803  102804  102805  102806  102807  102808  102809
  102810  102811  102812  102813  102799  102800  102801  102805  102809  102810
  102811  102800  102801  102802  102803  102804  102805  102806  102807  102808
  102809  102810  102811  102801  102802  102803  102804  102805  102806  102807
  102808  102809  102802  102803  102804  102805  102806  102807  102808  102809
  102803  102804  102805  102804  102805  102805  102806  102807  102808  102809
  102807  102808  102808       0  102810  102811  102812  102813  102814  102815
  102816  102811  102812  102813  102812  102813  102814  102815  102816  102817
  102818  102813  102814  102815  102816  102814  102815  102816  102817  102818
  102819  102820  102815  102816  102817  102818  102816  102817  102818  102817
  102818  102819  102820  102821  102822  102823  102818  102819  102820  102819
  102820  102821  102822  102823  102824  102825  102820  102821  102822  102823
  102821  102822  102823  102824  102825  102826  102827  102822  102823  102824
  102825  102823  102824  102825  102824  102825  102826  102827  102828  102829
  102837  102825  102826  102827  102826  102827  102828  102829  102830  102831
  102835  102837  102838  102839  102827  102828  102829  102837  102828  102829
  102830  102831  102832  102833  102834  102835  102836  102837  102838  102839
  102840  102841  102829  102830  102831  102835  102837  102838  102839  102830
  102831  102832  102833  102834  102835  102836  102837  102838  102839  102831
  102832  102833  102834  102835  102836  102837  102832  102833  102834  102835
  102836  102837  102833  102834  102835  102834  102835  102835  102836  102837
       0  102838  102839  102840  102841  102842  102843  102848  102839  102840
  102841  102840  102841  102842  102843  102844  102845  102846  102848  102849
  102850  102841  102842  102843  102848  102842  102843  102844  102845  102846
  102847  102848  102849  102850  102851  102852  102843  102844  102845  102846
  102848  102849  102850  102844  102845  102846  102847  102848  102849  102850
  102845  102846  102847  102848  102846  102847  102848  102847  102848       0
  102849  102850  102851  102852  102853  102854  102860  102850  102851  102852
  102851  102852  102853  102854  102855  102856  102857  102860  102861  102862
  102852  102853  102854  102860  102853  102854  102855  102856  102857  102858
  102859  102860  102861  102862  102863  102864  102854  102855  102856  102857
  102860  102861  102862  102855  102856  102857  102858  102859  102860  102861
  102862  102856  102857  102858  102859  102860  102857  102858  102859  102860
  102858  102859  102860  102859       0  102861  102862  102863  102864  102865
  102866  102876  102862  102863  102864  102863  102864  102865  102866  102867
  102868  102872  102876  102877  102878  102864  102865  102866  102876  102865
  102866  102867  102868  102869  102870  102871  102872  102873  102874  102875
  102876  102877  102878  102879  102880  102866  102867  102868  102872  102876
  102877  102878  102867  102868  102869  102870  102871  102872  102873  102874
  102875  102876  102877  102878  102868  102869  102870  102871  102872  102873
  102874  102875  102876  102869  102870  102871  102872  102873  102874  102875
  102876  102870  102871  102872  102871  102872  102872  102873  102874  102875
  102876  102874  102875  102875       0  102877  102878  102879  102880  102881
  102882  102891  102878  102879  102880  102879  102880  102881  102882  102883
  102884  102885  102891  102892  102893  102880  102881  102882  102891  102881
  102882  102883  102884  102885  102886  102887  102888  102891  102892  102893
  102894  102895  102882  102883  102884  102885  102891  102892  102893  102883
  102884  102885  102886  102887  102888  102889  102890  102891  102892  102893
  102884  102885  102886  102887  102888  102891  102885  102886  102887  102888
  102891  102886  102887  102888  102889  102890  102891  102887  102888  102889
  102890  102888  102889  102890  102889  102890  102890       0  102892  102893
  102894  102895  102896  102897  102907  102893  102894  102895  102894  102895
  102896  102897  102898  102899  102903  102907  102908  102909  102895  102896
  102897  102907  102896  102897  102898  102899  102900  102901  102902  102903
  102904  102905  102906  102907  102908  102909  102910  102911  102897  102898
  102899  102903  102907  102908  102909  102898  102899  102900  102901  102902
  102903  102904  102905  102906  102907  102908  102909  102899  102900  102901
  102902  102903  102904  102905  102906  102907  102900  102901  102902  102903
  102904  102905  102906  102907  102901  102902  102903  102902  102903  102903
  102904  102905  102906  102907  102905  102906  102906       0  102908  102909
  102910  102911  102912  102913  102921  102909  102910  102911  102910  102911
  102912  102913  102914  102915  102916  102921  102922  102923  102911  102912
  102913  102921  102912  102913  102914  102915  102916  102917  102918  102921
  102922  102923  102924  102925  102913  102914  102915  102916  102921  102922
  102923  102914  102915  102916  102917  102918  102919  102920  102921  102922
  102923  102915  102916  102917  102918  102921  102916  102917  102918  102921
  102917  102918  102919  102920  102921  102918  102919  102920  102919  102920
  102920       0  102922  102923  102924  102925  102926  102927  102936  102923
  102924  102925  102924  102925  102926  102927  102928  102929  102930  102936
  102937  102938  102925  102926  102927  102936  102926  102927  102928  102929
  102930  102931  102932  102933  102936  102937  102938  102939  102940  102927
  102928  102929  102930  102936  102937  102938  102928  102929  102930  102931
  102932  102933  102934  102935  102936  102937  102938  102929  102930  102931
  102932  102933  102936  102930  102931  102932  102933  102936  102931  102932
  102933  102934  102935  102936  102932  102933  102934  102935  102933  102934
  102935  102934  102935  102935       0  102937  102938  102939  102940  102941
  102942  102958  102938  102939  102940  102939  102940  102941  102942  102943
  102944  102945  102958  102959  102960  102940  102941  102942  102958  102941
  102942  102943  102944  102945  102946  102947  102948  102958  102959  102960
  102961  102962  102942  102943  102944  102945  102958  102959  102960  102943
  102944  102945  102946  102947  102948  102949  102950  102951  102958  102959
  102960  102944  102945  102946  102947  102948  102958  102945  102946  102947
  102948  102958  102946  102947  102948  102949  102950  102951  102952  102953
  102954  102958  102947  102948  102949  102950  102951  102948  102949  102950
  102951  102949  102950  102951  102952  102953  102954  102955  102956  102957
  102950  102951  102952  102953  102954  102951  102952  102953  102954  102952
  102953  102954  102955  102956  102957  102953  102954  102955  102956  102957
  102954  102955  102956  102957  102955  102956  102957  102956  102957  102957
       0  102959  102960  102961  102962  102963  102964  102980  102960  102961
  102962  102961  102962  102963  102964  102965  102966  102967  102980  102981
  102982  102962  102963  102964  102980  102963  102964  102965  102966  102967
  102968  102969  102970  102980  102981  102982  102983  102984  102964  102965
  102966  102967  102980  102981  102982  102965  102966  102967  102968  102969
  102970  102971  102972  102973  102980  102981  102982  102966  102967  102968
  102969  102970  102980  102967  102968  102969  102970  102980  102968  102969
  102970  102971  102972  102973  102974  102975  102976  102980  102969  102970
  102971  102972  102973  102970  102971  102972  102973  102971  102972  102973
  102974  102975  102976  102977  102978  102979  102972  102973  102974  102975
  102976  102973  102974  102975  102976  102974  102975  102976  102977  102978
  102979  102975  102976  102977  102978  102979  102976  102977  102978  102979
  102977  102978  102979  102978  102979  102979       0  102981  102982  102983
  102984  102985  102986  102992  102982  102983  102984  102983  102984  102985
  102986  102987  102988  102989  102992  102993  102994  102984  102985  102986
  102992  102985  102986  102987  102988  102989  102990  102991  102992  102993
  102994  102995  102996  102986  102987  102988  102989  102992  102993  102994
  102987  102988  102989  102990  102991  102992  102993  102994  102988  102989
  102990  102991  102992  102989  102990  102991  102992  102990  102991  102992
  102991       0  102993  102994  102995  102996  102997  102998  103016  102994
  102995  102996  102995  102996  102997  102998  102999  103000  103001  103016
  103017  103018  102996  102997  102998  103016  102997  102998  102999  103000
  103001  103002  103003  103004  103016  103017  103018  103019  103020  102998
  102999  103000  103001  103016  103017  103018  102999  103000  103001  103002
  103003  103004  103005  103006  103007  103016  103017  103018  103000  103001
  103002  103003  103004  103016  103001  103002  103003  103004  103016  103002
  103003  103004  103005  103006  103007  103008  103009  103016  103003  103004
  103005  103006  103007  103004  103005  103006  103007  103005  103006  103007
  103008  103009  103010  103013  103006  103007  103008  103009  103007  103008
  103009  103008  103009  103010  103011  103012  103013  103014  103015  103009
  103010  103013  103010  103011  103012  103013  103014  103015  103011  103012
  103013  103014  103015  103012  103013  103013  103014  103015  103015       0
  103017  103018  103019  103020  103021  103022  103032  103018  103019  103020
  103019  103020  103021  103022  103023  103024  103028  103032  103033  103034
  103020  103021  103022  103032  103021  103022  103023  103024  103025  103026
  103027  103028  103029  103030  103031  103032  103033  103034  103035  103036
  103022  103023  103024  103028  103032  103033  103034  103023  103024  103025
  103026  103027  103028  103029  103030  103031  103032  103033  103034  103024
  103025  103026  103027  103028  103029  103030  103031  103032  103025  103026
  103027  103028  103029  103030  103031  103032  103026  103027  103028  103027
  103028  103028  103029  103030  103031  103032  103030  103031  103031       0
  103033  103034  103035  103036  103037  103038  103046  103034  103035  103036
  103035  103036  103037  103038  103039  103040  103044  103046  103047  103048
  103036  103037  103038  103046  103037  103038  103039  103040  103041  103042
  103043  103044  103045  103046  103047  103048  103049  103050  103038  103039
  103040  103044  103046  103047  103048  103039  103040  103041  103042  103043
  103044  103045  103046  103047  103048  103040  103041  103042  103043  103044
  103045  103046  103041  103042  103043  103044  103045  103046  103042  103043
  103044  103043  103044  103044  103045  103046       0  103047  103048  103049
  103050  103051  103052  103058  103048  103049  103050  103049  103050  103051
  103052  103053  103054  103055  103058  103059  103060  103050  103051  103052
  103058  103051  103052  103053  103054  103055  103056  103057  103058  103059
  103060  103061  103062  103052  103053  103054  103055  103058  103059  103060
  103053  103054  103055  103056  103057  103058  103059  103060  103054  103055
  103056  103057  103058  103055  103056  103057  103058  103056  103057  103058
  103057       0  103059  103060  103061  103062  103063  103064  103068  103060
  103061  103062  103061  103062  103063  103064  103065  103066  103067  103068
  103069  103070  103062  103063  103064  103068  103063  103064  103065  103066
  103067  103068  103069  103070  103071  103072  103064  103065  103066  103067
  103068  103069  103070  103065  103066  103067  103068  103069  103070  103066
  103067  103068  103067  103068  103068  103069  103070  103071  103072  103073
  103074  103087  103070  103071  103072  103071  103072  103073  103074  103075
  103076  103077  103087  103088  103089  103072  103073  103074  103087  103073
  103074  103075  103076  103077  103078  103079  103083  103087  103088  103089
  103090  103091  103074  103075  103076  103077  103087  103088  103089  103075
  103076  103077  103078  103079  103080  103081  103082  103083  103084  103085
  103086  103087  103088  103089  103076  103077  103078  103079  103083  103087
  103077  103078  103079  103083  103087  103078  103079  103080  103081  103082
  103083  103084  103085  103086  103087  103079  103080  103081  103082  103083
  103084  103085  103086  103080  103081  103082  103083  103084  103085  103086
  103081  103082  103083  103082  103083  103083  103084  103085  103086  103085
  103086  103086       0  103088  103089  103090  103091  103092  103093  103101
  103089  103090  103091  103090  103091  103092  103093  103094  103095  103096
  103101  103102  103103  103091  103092  103093  103101  103092  103093  103094
  103095  103096  103097  103098  103101  103102  103103  103104  103105  103093
  103094  103095  103096  103101  103102  103103  103094  103095  103096  103097
  103098  103099  103100  103101  103102  103103  103095  103096  103097  103098
  103101  103096  103097  103098  103101  103097  103098  103099  103100  103101
  103098  103099  103100  103099  103100  103100       0  103102  103103  103104
  103105  103106  103107  103111  103103  103104  103105  103104  103105  103106
  103107  103108  103109  103110  103111  103112  103113  103105  103106  103107
  103111  103106  103107  103108  103109  103110  103111  103112  103113  103114
  103115  103107  103108  103109  103110  103111  103112  103113  103108  103109
  103110  103111  103112  103113  103109  103110  103111  103110  103111  103111
  103112  103113  103114  103115  103116  103117  103125  103113  103114  103115
  103114  103115  103116  103117  103118  103119  103123  103125  103126  103127
  103115  103116  103117  103125  103116  103117  103118  103119  103120  103121
  103122  103123  103124  103125  103126  103127  103128  103129  103117  103118
  103119  103123  103125  103126  103127  103118  103119  103120  103121  103122
  103123  103124  103125  103126  103127  103119  103120  103121  103122  103123
  103124  103125  103120  103121  103122  103123  103124  103125  103121  103122
  103123  103122  103123  103123  103124  103125       0  103126  103127  103128
  103129  103130  103131  103149  103127  103128  103129  103128  103129  103130
  103131  103132  103133  103134  103149  103150  103151  103129  103130  103131
  103149  103130  103131  103132  103133  103134  103135  103136  103137  103149
  103150  103151  103152  103153  103131  103132  103133  103134  103149  103150
  103151  103132  103133  103134  103135  103136  103137  103138  103139  103140
  103149  103150  103151  103133  103134  103135  103136  103137  103149  103134
  103135  103136  103137  103149  103135  103136  103137  103138  103139  103140
  103141  103142  103149  103136  103137  103138  103139  103140  103137  103138
  103139  103140  103138  103139  103140  103141  103142  103143  103146  103139
  103140  103141  103142  103140  103141  103142  103141  103142  103143  103144
  103145  103146  103147  103148  103142  103143  103146  103143  103144  103145
  103146  103147  103148  103144  103145  103146  103147  103148  103145  103146
  103146  103147  103148  103148       0  103150  103151  103152  103153  103154
  103155  103159  103151  103152  103153  103152  103153  103154  103155  103156
  103157  103158  103159  103160  103161  103153  103154  103155  103159  103154
  103155  103156  103157  103158  103159  103160  103161  103162  103163  103155
  103156  103157  103158  103159  103160  103161  103156  103157  103158  103159
  103160  103161  103157  103158  103159  103158  103159  103159  103160  103161
  103162  103163  103164  103165  103169  103161  103162  103163  103162  103163
  103164  103165  103166  103167  103168  103169  103170  103171  103163  103164
  103165  103169  103164  103165  103166  103167  103168  103169  103170  103171
  103172  103173  103165  103166  103167  103168  103169  103170  103171  103166
  103167  103168  103169  103170  103171  103167  103168  103169  103168  103169
  103169  103170  103171  103172  103173  103174  103175  103185  103171  103172
  103173  103172  103173  103174  103175  103176  103177  103181  103185  103186
  103187  103173  103174  103175  103185  103174  103175  103176  103177  103178
  103179  103180  103181  103182  103183  103184  103185  103186  103187  103188
  103189  103175  103176  103177  103181  103185  103186  103187  103176  103177
  103178  103179  103180  103181  103182  103183  103184  103185  103186  103187
  103177  103178  103179  103180  103181  103182  103183  103184  103185  103178
  103179  103180  103181  103182  103183  103184  103185  103179  103180  103181
  103180  103181  103181  103182  103183  103184  103185  103183  103184  103184
       0  103186  103187  103188  103189  103190  103191  103200  103187  103188
  103189  103188  103189  103190  103191  103192  103193  103194  103200  103201
  103202  103189  103190  103191  103200  103190  103191  103192  103193  103194
  103195  103196  103197  103200  103201  103202  103203  103204  103191  103192
  103193  103194  103200  103201  103202  103192  103193  103194  103195  103196
  103197  103198  103199  103200  103201  103202  103193  103194  103195  103196
  103197  103200  103194  103195  103196  103197  103200  103195  103196  103197
  103198  103199  103200  103196  103197  103198  103199  103197  103198  103199
  103198  103199  103199       0  103201  103202  103203  103204  103205  103206
  103215  103202  103203  103204  103203  103204  103205  103206  103207  103208
  103209  103215  103216  103217  103204  103205  103206  103215  103205  103206
  103207  103208  103209  103210  103211  103212  103215  103216  103217  103218
  103219  103206  103207  103208  103209  103215  103216  103217  103207  103208
  103209  103210  103211  103212  103213  103214  103215  103216  103217  103208
  103209  103210  103211  103212  103215  103209  103210  103211  103212  103215
  103210  103211  103212  103213  103214  103215  103211  103212  103213  103214
  103212  103213  103214  103213  103214  103214       0  103216  103217  103218
  103219  103220  103221  103222  103217  103218  103219  103218  103219  103220
  103221  103222  103223  103224  103219  103220  103221  103222  103220  103221
  103222  103223  103224  103225  103226  103221  103222  103223  103224  103222
  103223  103224  103223  103224  103225  103226  103227  103228  103241  103224
  103225  103226  103225  103226  103227  103228  103229  103230  103234  103241
  103242  103243  103226  103227  103228  103241  103227  103228  103229  103230
  103231  103232  103233  103234  103235  103236  103237  103241  103242  103243
  103244  103245  103228  103229  103230  103234  103241  103242  103243  103229
  103230  103231  103232  103233  103234  103235  103236  103237  103238  103239
  103240  103241  103242  103243  103230  103231  103232  103233  103234  103235
  103236  103237  103241  103231  103232  103233  103234  103235  103236  103237
  103241  103232  103233  103234  103233  103234  103234  103235  103236  103237
  103238  103239  103240  103241  103236  103237  103238  103239  103240  103237
  103238  103239  103240  103238  103239  103240  103239  103240  103240       0
  103242  103243  103244  103245  103246  103247  103257  103243  103244  103245
  103244  103245  103246  103247  103248  103249  103253  103257  103258  103259
  103245  103246  103247  103257  103246  103247  103248  103249  103250  103251
  103252  103253  103254  103255  103256  103257  103258  103259  103260  103261
  103247  103248  103249  103253  103257  103258  103259  103248  103249  103250
  103251  103252  103253  103254  103255  103256  103257  103258  103259  103249
  103250  103251  103252  103253  103254  103255  103256  103257  103250  103251
  103252  103253  103254  103255  103256  103257  103251  103252  103253  103252
  103253  103253  103254  103255  103256  103257  103255  103256  103256       0
  103258  103259  103260  103261  103262  103263  103276  103259  103260  103261
  103260  103261  103262  103263  103264  103265  103266  103276  103277  103278
  103261  103262  103263  103276  103262  103263  103264  103265  103266  103267
  103268  103272  103276  103277  103278  103279  103280  103263  103264  103265
  103266  103276  103277  103278  103264  103265  103266  103267  103268  103269
  103270  103271  103272  103273  103274  103275  103276  103277  103278  103265
  103266  103267  103268  103272  103276  103266  103267  103268  103272  103276
  103267  103268  103269  103270  103271  103272  103273  103274  103275  103276
  103268  103269  103270  103271  103272  103273  103274  103275  103269  103270
  103271  103272  103273  103274  103275  103270  103271  103272  103271  103272
  103272  103273  103274  103275  103274  103275  103275       0  103277  103278
  103279  103280  103281  103282  103283  103278  103279  103280  103279  103280
  103281  103282  103283  103284  103285  103280  103281  103282  103283  103281
  103282  103283  103284  103285  103286  103287  103282  103283  103284  103285
  103283  103284  103285  103284  103285  103286  103287  103288  103289  103290
  103285  103286  103287  103286  103287  103288  103289  103290  103291  103292
  103287  103288  103289  103290  103288  103289  103290  103291  103292  103293
  103294  103289  103290  103291  103292  103290  103291  103292  103291  103292
  103293  103294  103295  103296  103297  103292  103293  103294  103293  103294
  103295  103296  103297  103298  103299  103294  103295  103296  103297  103295
  103296  103297  103298  103299  103300  103301  103296  103297  103298  103299
  103297  103298  103299  103298  103299  103300  103301  103302  103303  103308
  103299  103300  103301  103300  103301  103302  103303  103304  103305  103306
  103308  103309  103310  103301  103302  103303  103308  103302  103303  103304
  103305  103306  103307  103308  103309  103310  103311  103312  103303  103304
  103305  103306  103308  103309  103310  103304  103305  103306  103307  103308
  103309  103310  103305  103306  103307  103308  103306  103307  103308  103307
  103308       0  103309  103310  103311  103312  103313  103314  103318  103310
  103311  103312  103311  103312  103313  103314  103315  103316  103317  103318
  103319  103320  103312  103313  103314  103318  103313  103314  103315  103316
  103317  103318  103319  103320  103321  103322  103314  103315  103316  103317
  103318  103319  103320  103315  103316  103317  103318  103319  103320  103316
  103317  103318  103317  103318  103318  103319  103320  103321  103322  103323
  103324  103337  103320  103321  103322  103321  103322  103323  103324  103325
  103326  103327  103337  103338  103339  103322  103323  103324  103337  103323
  103324  103325  103326  103327  103328  103329  103333  103337  103338  103339
  103340  103341  103324  103325  103326  103327  103337  103338  103339  103325
  103326  103327  103328  103329  103330  103331  103332  103333  103334  103335
  103336  103337  103338  103339  103326  103327  103328  103329  103333  103337
  103327  103328  103329  103333  103337  103328  103329  103330  103331  103332
  103333  103334  103335  103336  103337  103329  103330  103331  103332  103333
  103334  103335  103336  103330  103331  103332  103333  103334  103335  103336
  103331  103332  103333  103332  103333  103333  103334  103335  103336  103335
  103336  103336       0  103338  103339  103340  103341  103342  103343  103356
  103339  103340  103341  103340  103341  103342  103343  103344  103345  103346
  103356  103357  103358  103341  103342  103343  103356  103342  103343  103344
  103345  103346  103347  103348  103352  103356  103357  103358  103359  103360
  103343  103344  103345  103346  103356  103357  103358  103344  103345  103346
  103347  103348  103349  103350  103351  103352  103353  103354  103355  103356
  103357  103358  103345  103346  103347  103348  103352  103356  103346  103347
  103348  103352  103356  103347  103348  103349  103350  103351  103352  103353
  103354  103355  103356  103348  103349  103350  103351  103352  103353  103354
  103355  103349  103350  103351  103352  103353  103354  103355  103350  103351
  103352  103351  103352  103352  103353  103354  103355  103354  103355  103355
       0  103357  103358  103359  103360  103361  103362  103380  103358  103359
  103360  103359  103360  103361  103362  103363  103364  103365  103380  103381
  103382  103360  103361  103362  103380  103361  103362  103363  103364  103365
  103366  103367  103368  103380  103381  103382  103383  103384  103362  103363
  103364  103365  103380  103381  103382  103363  103364  103365  103366  103367
  103368  103369  103370  103371  103380  103381  103382  103364  103365  103366
  103367  103368  103380  103365  103366  103367  103368  103380  103366  103367
  103368  103369  103370  103371  103372  103373  103380  103367  103368  103369
  103370  103371  103368  103369  103370  103371  103369  103370  103371  103372
  103373  103374  103377  103370  103371  103372  103373  103371  103372  103373
  103372  103373  103374  103375  103376  103377  103378  103379  103373  103374
  103377  103374  103375  103376  103377  103378  103379  103375  103376  103377
  103378  103379  103376  103377  103377  103378  103379  103379       0  103381
  103382  103383  103384  103385  103386  103391  103382  103383  103384  103383
  103384  103385  103386  103387  103388  103389  103391  103392  103393  103384
  103385  103386  103391  103385  103386  103387  103388  103389  103390  103391
  103392  103393  103394  103395  103386  103387  103388  103389  103391  103392
  103393  103387  103388  103389  103390  103391  103392  103393  103388  103389
  103390  103391  103389  103390  103391  103390  103391       0  103392  103393
  103394  103395  103396  103397  103410  103393  103394  103395  103394  103395
  103396  103397  103398  103399  103403  103410  103411  103412  103395  103396
  103397  103410  103396  103397  103398  103399  103400  103401  103402  103403
  103404  103405  103406  103410  103411  103412  103413  103422  103397  103398
  103399  103403  103410  103411  103412  103398  103399  103400  103401  103402
  103403  103404  103405  103406  103407  103408  103409  103410  103411  103412
  103399  103400  103401  103402  103403  103404  103405  103406  103410  103400
  103401  103402  103403  103404  103405  103406  103410  103401  103402  103403
  103402  103403  103403  103404  103405  103406  103407  103408  103409  103410
  103405  103406  103407  103408  103409  103406  103407  103408  103409  103407
  103408  103409  103408  103409  103409       0  103411  103412  103413  103414
  103415  103416  103419  103422  103423  103424  103412  103413  103422  103413
  103414  103415  103416  103417  103418  103419  103420  103421  103422  103423
  103424  103425  103426  103414  103415  103416  103417  103418  103419  103420
  103421  103422  103423  103424  103415  103416  103417  103418  103419  103422
  103416  103417  103418  103419  103422  103417  103418  103419  103420  103421
  103422  103423  103424  103418  103419  103420  103421  103422  103419  103420
  103421  103422  103420  103421  103422  103423  103424  103425  103426  103421
  103422  103423  103424  103422  103423  103424  103423  103424  103425  103426
  103427  103428  103424  103425  103426  103425  103426  103427  103428  103429
  103430  103434  103426  103427  103428  103427  103428  103429  103430  103431
  103432  103433  103434  103435  103436  103428  103429  103430  103434  103429
  103430  103431  103432  103433  103434  103435  103436  103437  103438  103430
  103431  103432  103433  103434  103435  103436  103431  103432  103433  103434
  103435  103436  103432  103433  103434  103433  103434  103434  103435  103436
  103437  103438  103439  103440  103453  103436  103437  103438  103437  103438
  103439  103440  103441  103442  103443  103453  103454  103455  103438  103439
  103440  103453  103439  103440  103441  103442  103443  103444  103445  103449
  103453  103454  103455  103456  103457  103440  103441  103442  103443  103453
  103454  103455  103441  103442  103443  103444  103445  103446  103447  103448
  103449  103450  103451  103452  103453  103454  103455  103442  103443  103444
  103445  103449  103453  103443  103444  103445  103449  103453  103444  103445
  103446  103447  103448  103449  103450  103451  103452  103453  103445  103446
  103447  103448  103449  103450  103451  103452  103446  103447  103448  103449
  103450  103451  103452  103447  103448  103449  103448  103449  103449  103450
  103451  103452  103451  103452  103452       0  103454  103455  103456  103457
  103458  103459  103465  103455  103456  103457  103456  103457  103458  103459
  103460  103461  103462  103465  103466  103467  103457  103458  103459  103465
  103458  103459  103460  103461  103462  103463  103464  103465  103466  103467
  103468  103469  103459  103460  103461  103462  103465  103466  103467  103460
  103461  103462  103463  103464  103465  103466  103467  103461  103462  103463
  103464  103465  103462  103463  103464  103465  103463  103464  103465  103464
       0  103466  103467  103468  103469  103470  103471  103476  103467  103468
  103469  103468  103469  103470  103471  103472  103473  103474  103476  103477
  103478  103469  103470  103471  103476  103470  103471  103472  103473  103474
  103475  103476  103477  103478  103479  103480  103471  103472  103473  103474
  103476  103477  103478  103472  103473  103474  103475  103476  103477  103478
  103473  103474  103475  103476  103474  103475  103476  103475  103476       0
  103477  103478  103479  103480  103481  103482  103495  103478  103479  103480
  103479  103480  103481  103482  103483  103484  103485  103495  103496  103497
  103480  103481  103482  103495  103481  103482  103483  103484  103485  103486
  103487  103491  103495  103496  103497  103498  103499  103482  103483  103484
  103485  103495  103496  103497  103483  103484  103485  103486  103487  103488
  103489  103490  103491  103492  103493  103494  103495  103496  103497  103484
  103485  103486  103487  103491  103495  103485  103486  103487  103491  103495
  103486  103487  103488  103489  103490  103491  103492  103493  103494  103495
  103487  103488  103489  103490  103491  103492  103493  103494  103488  103489
  103490  103491  103492  103493  103494  103489  103490  103491  103490  103491
  103491  103492  103493  103494  103493  103494  103494       0  103496  103497
  103498  103499  103500  103501  103509  103497  103498  103499  103498  103499
  103500  103501  103502  103503  103507  103509  103510  103511  103499  103500
  103501  103509  103500  103501  103502  103503  103504  103505  103506  103507
  103508  103509  103510  103511  103512  103521  103501  103502  103503  103507
  103509  103510  103511  103502  103503  103504  103505  103506  103507  103508
  103509  103510  103511  103503  103504  103505  103506  103507  103508  103509
  103504  103505  103506  103507  103508  103509  103505  103506  103507  103506
  103507  103507  103508  103509       0  103510  103511  103512  103513  103514
  103515  103518  103521  103522  103523  103511  103512  103521  103512  103513
  103514  103515  103516  103517  103518  103519  103520  103521  103522  103523
  103524  103525  103513  103514  103515  103516  103517  103518  103519  103520
  103521  103522  103523  103514  103515  103516  103517  103518  103521  103515
  103516  103517  103518  103521  103516  103517  103518  103519  103520  103521
  103522  103523  103517  103518  103519  103520  103521  103518  103519  103520
  103521  103519  103520  103521  103522  103523  103524  103525  103520  103521
  103522  103523  103521  103522  103523  103522  103523  103524  103525  103526
  103527  103523  103524  103525  103524  103525  103526  103527  103528  103529
  103533  103525  103526  103527  103526  103527  103528  103529  103530  103531
  103532  103533  103534  103535  103527  103528  103529  103533  103528  103529
  103530  103531  103532  103533  103534  103535  103536  103537  103529  103530
  103531  103532  103533  103534  103535  103530  103531  103532  103533  103534
  103535  103531  103532  103533  103532  103533  103533  103534  103535  103536
  103537  103538  103539  103547  103535  103536  103537  103536  103537  103538
  103539  103540  103541  103542  103547  103548  103549  103537  103538  103539
  103547  103538  103539  103540  103541  103542  103543  103544  103547  103548
  103549  103550  103551  103539  103540  103541  103542  103547  103548  103549
  103540  103541  103542  103543  103544  103545  103546  103547  103548  103549
  103541  103542  103543  103544  103547  103542  103543  103544  103547  103543
  103544  103545  103546  103547  103544  103545  103546  103545  103546  103546
       0  103548  103549  103550  103551  103552  103553  103562  103549  103550
  103551  103550  103551  103552  103553  103554  103555  103556  103562  103563
  103564  103551  103552  103553  103562  103552  103553  103554  103555  103556
  103557  103558  103559  103562  103563  103564  103565  103566  103553  103554
  103555  103556  103562  103563  103564  103554  103555  103556  103557  103558
  103559  103560  103561  103562  103563  103564  103555  103556  103557  103558
  103559  103562  103556  103557  103558  103559  103562  103557  103558  103559
  103560  103561  103562  103558  103559  103560  103561  103559  103560  103561
  103560  103561  103561       0  103563  103564  103565  103566  103567  103568
  103574  103564  103565  103566  103565  103566  103567  103568  103569  103570
  103571  103574  103575  103576  103566  103567  103568  103574  103567  103568
  103569  103570  103571  103572  103573  103574  103575  103576  103577  103578
  103568  103569  103570  103571  103574  103575  103576  103569  103570  103571
  103572  103573  103574  103575  103576  103570  103571  103572  103573  103574
  103571  103572  103573  103574  103572  103573  103574  103573       0  103575
  103576  103577  103578  103579  103580  103591  103576  103577  103578  103577
  103578  103579  103580  103581  103582  103583  103591  103592  103593  103578
  103579  103580  103591  103579  103580  103581  103582  103583  103584  103585
  103586  103591  103592  103593  103594  103595  103580  103581  103582  103583
  103591  103592  103593  103581  103582  103583  103584  103585  103586  103587
  103588  103591  103592  103593  103582  103583  103584  103585  103586  103591
  103583  103584  103585  103586  103591  103584  103585  103586  103587  103588
  103589  103590  103591  103585  103586  103587  103588  103586  103587  103588
  103587  103588  103589  103590  103588  103589  103590  103589  103590  103590
       0  103592  103593  103594  103595  103596  103597  103613  103593  103594
  103595  103594  103595  103596  103597  103598  103599  103600  103613  103614
  103615  103595  103596  103597  103613  103596  103597  103598  103599  103600
  103601  103602  103603  103613  103614  103615  103616  103617  103597  103598
  103599  103600  103613  103614  103615  103598  103599  103600  103601  103602
  103603  103604  103605  103606  103613  103614  103615  103599  103600  103601
  103602  103603  103613  103600  103601  103602  103603  103613  103601  103602
  103603  103604  103605  103606  103607  103608  103609  103613  103602  103603
  103604  103605  103606  103603  103604  103605  103606  103604  103605  103606
  103607  103608  103609  103610  103611  103612  103605  103606  103607  103608
  103609  103606  103607  103608  103609  103607  103608  103609  103610  103611
  103612  103608  103609  103610  103611  103612  103609  103610  103611  103612
  103610  103611  103612  103611  103612  103612       0  103614  103615  103616
  103617  103618  103619  103632  103615  103616  103617  103616  103617  103618
  103619  103620  103621  103625  103632  103633  103634  103617  103618  103619
  103632  103618  103619  103620  103621  103622  103623  103624  103625  103626
  103627  103628  103632  103633  103634  103635  103636  103619  103620  103621
  103625  103632  103633  103634  103620  103621  103622  103623  103624  103625
  103626  103627  103628  103629  103630  103631  103632  103633  103634  103621
  103622  103623  103624  103625  103626  103627  103628  103632  103622  103623
  103624  103625  103626  103627  103628  103632  103623  103624  103625  103624
  103625  103625  103626  103627  103628  103629  103630  103631  103632  103627
  103628  103629  103630  103631  103628  103629  103630  103631  103629  103630
  103631  103630  103631  103631       0  103633  103634  103635  103636  103637
  103638  103639  103634  103635  103636  103635  103636  103637  103638  103639
  103640  103641  103636  103637  103638  103639  103637  103638  103639  103640
  103641  103642  103643  103638  103639  103640  103641  103639  103640  103641
  103640  103641  103642  103643  103644  103645  103658  103641  103642  103643
  103642  103643  103644  103645  103646  103647  103651  103658  103659  103660
  103643  103644  103645  103658  103644  103645  103646  103647  103648  103649
  103650  103651  103652  103653  103654  103658  103659  103660  103661  103662
  103645  103646  103647  103651  103658  103659  103660  103646  103647  103648
  103649  103650  103651  103652  103653  103654  103655  103656  103657  103658
  103659  103660  103647  103648  103649  103650  103651  103652  103653  103654
  103658  103648  103649  103650  103651  103652  103653  103654  103658  103649
  103650  103651  103650  103651  103651  103652  103653  103654  103655  103656
  103657  103658  103653  103654  103655  103656  103657  103654  103655  103656
  103657  103655  103656  103657  103656  103657  103657       0  103659  103660
  103661  103662  103663  103664  103673  103660  103661  103662  103661  103662
  103663  103664  103665  103666  103667  103673  103674  103675  103662  103663
  103664  103673  103663  103664  103665  103666  103667  103668  103669  103670
  103673  103674  103675  103676  103677  103664  103665  103666  103667  103673
  103674  103675  103665  103666  103667  103668  103669  103670  103671  103672
  103673  103674  103675  103666  103667  103668  103669  103670  103673  103667
  103668  103669  103670  103673  103668  103669  103670  103671  103672  103673
  103669  103670  103671  103672  103670  103671  103672  103671  103672  103672
       0  103674  103675  103676  103677  103678  103679  103692  103675  103676
  103677  103676  103677  103678  103679  103680  103681  103685  103692  103693
  103694  103677  103678  103679  103692  103678  103679  103680  103681  103682
  103683  103684  103685  103686  103687  103688  103692  103693  103694  103695
  103696  103679  103680  103681  103685  103692  103693  103694  103680  103681
  103682  103683  103684  103685  103686  103687  103688  103689  103690  103691
  103692  103693  103694  103681  103682  103683  103684  103685  103686  103687
  103688  103692  103682  103683  103684  103685  103686  103687  103688  103692
  103683  103684  103685  103684  103685  103685  103686  103687  103688  103689
  103690  103691  103692  103687  103688  103689  103690  103691  103688  103689
  103690  103691  103689  103690  103691  103690  103691  103691       0  103693
  103694  103695  103696  103697  103698  103711  103694  103695  103696  103695
  103696  103697  103698  103699  103700  103704  103711  103712  103713  103696
  103697  103698  103711  103697  103698  103699  103700  103701  103702  103703
  103704  103705  103706  103707  103711  103712  103713  103714  103715  103698
  103699  103700  103704  103711  103712  103713  103699  103700  103701  103702
  103703  103704  103705  103706  103707  103708  103709  103710  103711  103712
  103713  103700  103701  103702  103703  103704  103705  103706  103707  103711
  103701  103702  103703  103704  103705  103706  103707  103711  103702  103703
  103704  103703  103704  103704  103705  103706  103707  103708  103709  103710
  103711  103706  103707  103708  103709  103710  103707  103708  103709  103710
  103708  103709  103710  103709  103710  103710       0  103712  103713  103714
  103715  103716  103717  103733  103713  103714  103715  103714  103715  103716
  103717  103718  103719  103720  103733  103734  103735  103715  103716  103717
  103733  103716  103717  103718  103719  103720  103721  103722  103723  103733
  103734  103735  103736  103737  103717  103718  103719  103720  103733  103734
  103735  103718  103719  103720  103721  103722  103723  103724  103725  103726
  103733  103734  103735  103719  103720  103721  103722  103723  103733  103720
  103721  103722  103723  103733  103721  103722  103723  103724  103725  103726
  103727  103728  103729  103733  103722  103723  103724  103725  103726  103723
  103724  103725  103726  103724  103725  103726  103727  103728  103729  103730
  103731  103732  103725  103726  103727  103728  103729  103726  103727  103728
  103729  103727  103728  103729  103730  103731  103732  103728  103729  103730
  103731  103732  103729  103730  103731  103732  103730  103731  103732  103731
  103732  103732       0  103734  103735  103736  103737  103738  103739  103757
  103735  103736  103737  103736  103737  103738  103739  103740  103741  103742
  103757  103758  103759  103737  103738  103739  103757  103738  103739  103740
  103741  103742  103743  103744  103745  103757  103758  103759  103760  103761
  103739  103740  103741  103742  103757  103758  103759  103740  103741  103742
  103743  103744  103745  103746  103747  103748  103757  103758  103759  103741
  103742  103743  103744  103745  103757  103742  103743  103744  103745  103757
  103743  103744  103745  103746  103747  103748  103749  103750  103757  103744
  103745  103746  103747  103748  103745  103746  103747  103748  103746  103747
  103748  103749  103750  103751  103754  103747  103748  103749  103750  103748
  103749  103750  103749  103750  103751  103752  103753  103754  103755  103756
  103750  103751  103754  103751  103752  103753  103754  103755  103756  103752
  103753  103754  103755  103756  103753  103754  103754  103755  103756  103756
       0  103758  103759  103760  103761  103762  103763  103771  103759  103760
  103761  103760  103761  103762  103763  103764  103765  103769  103771  103772
  103773  103761  103762  103763  103771  103762  103763  103764  103765  103766
  103767  103768  103769  103770  103771  103772  103773  103774  103775  103763
  103764  103765  103769  103771  103772  103773  103764  103765  103766  103767
  103768  103769  103770  103771  103772  103773  103765  103766  103767  103768
  103769  103770  103771  103766  103767  103768  103769  103770  103771  103767
  103768  103769  103768  103769  103769  103770  103771       0  103772  103773
  103774  103775  103776  103777  103790  103773  103774  103775  103774  103775
  103776  103777  103778  103779  103780  103790  103791  103792  103775  103776
  103777  103790  103776  103777  103778  103779  103780  103781  103782  103786
  103790  103791  103792  103793  103794  103777  103778  103779  103780  103790
  103791  103792  103778  103779  103780  103781  103782  103783  103784  103785
  103786  103787  103788  103789  103790  103791  103792  103779  103780  103781
  103782  103786  103790  103780  103781  103782  103786  103790  103781  103782
  103783  103784  103785  103786  103787  103788  103789  103790  103782  103783
  103784  103785  103786  103787  103788  103789  103783  103784  103785  103786
  103787  103788  103789  103784  103785  103786  103785  103786  103786  103787
  103788  103789  103788  103789  103789       0  103791  103792  103793  103794
  103795  103796  103812  103792  103793  103794  103793  103794  103795  103796
  103797  103798  103799  103812  103813  103814  103794  103795  103796  103812
  103795  103796  103797  103798  103799  103800  103801  103802  103812  103813
  103814  103815  103816  103796  103797  103798  103799  103812  103813  103814
  103797  103798  103799  103800  103801  103802  103803  103804  103805  103812
  103813  103814  103798  103799  103800  103801  103802  103812  103799  103800
  103801  103802  103812  103800  103801  103802  103803  103804  103805  103806
  103807  103808  103812  103801  103802  103803  103804  103805  103802  103803
  103804  103805  103803  103804  103805  103806  103807  103808  103809  103810
  103811  103804  103805  103806  103807  103808  103805  103806  103807  103808
  103806  103807  103808  103809  103810  103811  103807  103808  103809  103810
  103811  103808  103809  103810  103811  103809  103810  103811  103810  103811
  103811       0  103813  103814  103815  103816  103817  103818  103831  103814
  103815  103816  103815  103816  103817  103818  103819  103820  103824  103831
  103832  103833  103816  103817  103818  103831  103817  103818  103819  103820
  103821  103822  103823  103824  103825  103826  103827  103831  103832  103833
  103834  103843  103818  103819  103820  103824  103831  103832  103833  103819
  103820  103821  103822  103823  103824  103825  103826  103827  103828  103829
  103830  103831  103832  103833  103820  103821  103822  103823  103824  103825
  103826  103827  103831  103821  103822  103823  103824  103825  103826  103827
  103831  103822  103823  103824  103823  103824  103824  103825  103826  103827
  103828  103829  103830  103831  103826  103827  103828  103829  103830  103827
  103828  103829  103830  103828  103829  103830  103829  103830  103830       0
  103832  103833  103834  103835  103836  103837  103840  103843  103844  103845
  103833  103834  103843  103834  103835  103836  103837  103838  103839  103840
  103841  103842  103843  103844  103845  103846  103847  103835  103836  103837
  103838  103839  103840  103841  103842  103843  103844  103845  103836  103837
  103838  103839  103840  103843  103837  103838  103839  103840  103843  103838
  103839  103840  103841  103842  103843  103844  103845  103839  103840  103841
  103842  103843  103840  103841  103842  103843  103841  103842  103843  103844
  103845  103846  103847  103842  103843  103844  103845  103843  103844  103845
  103844  103845  103846  103847  103848  103849  103845  103846  103847  103846
  103847  103848  103849  103850  103851  103855  103847  103848  103849  103848
  103849  103850  103851  103852  103853  103854  103855  103856  103857  103849
  103850  103851  103855  103850  103851  103852  103853  103854  103855  103856
  103857  103858  103859  103851  103852  103853  103854  103855  103856  103857
  103852  103853  103854  103855  103856  103857  103853  103854  103855  103854
  103855  103855  103856  103857  103858  103859  103860  103861  103872  103857
  103858  103859  103858  103859  103860  103861  103862  103863  103864  103872
  103873  103874  103859  103860  103861  103872  103860  103861  103862  103863
  103864  103865  103866  103867  103872  103873  103874  103875  103876  103861
  103862  103863  103864  103872  103873  103874  103862  103863  103864  103865
  103866  103867  103868  103872  103873  103874  103863  103864  103865  103866
  103867  103872  103864  103865  103866  103867  103872  103865  103866  103867
  103868  103869  103870  103871  103872  103866  103867  103868  103867  103868
  103868  103869  103870  103871  103869  103870  103871  103870  103871  103871
       0  103873  103874  103875  103876  103877  103878  103886  103874  103875
  103876  103875  103876  103877  103878  103879  103880  103884  103886  103887
  103888  103876  103877  103878  103886  103877  103878  103879  103880  103881
  103882  103883  103884  103885  103886  103887  103888  103889  103890  103878
  103879  103880  103884  103886  103887  103888  103879  103880  103881  103882
  103883  103884  103885  103886  103887  103888  103880  103881  103882  103883
  103884  103885  103886  103881  103882  103883  103884  103885  103886  103882
  103883  103884  103883  103884  103884  103885  103886       0  103887  103888
  103889  103890  103891  103892  103905  103888  103889  103890  103889  103890
  103891  103892  103893  103894  103898  103905  103906  103907  103890  103891
  103892  103905  103891  103892  103893  103894  103895  103896  103897  103898
  103899  103900  103901  103905  103906  103907  103908  103909  103892  103893
  103894  103898  103905  103906  103907  103893  103894  103895  103896  103897
  103898  103899  103900  103901  103902  103903  103904  103905  103906  103907
  103894  103895  103896  103897  103898  103899  103900  103901  103905  103895
  103896  103897  103898  103899  103900  103901  103905  103896  103897  103898
  103897  103898  103898  103899  103900  103901  103902  103903  103904  103905
  103900  103901  103902  103903  103904  103901  103902  103903  103904  103902
  103903  103904  103903  103904  103904       0  103906  103907  103908  103909
  103910  103911  103915  103907  103908  103909  103908  103909  103910  103911
  103912  103913  103914  103915  103916  103917  103909  103910  103911  103915
  103910  103911  103912  103913  103914  103915  103916  103917  103918  103919
  103911  103912  103913  103914  103915  103916  103917  103912  103913  103914
  103915  103916  103917  103913  103914  103915  103914  103915  103915  103916
  103917  103918  103919  103920  103921  103937  103917  103918  103919  103918
  103919  103920  103921  103922  103923  103924  103937  103938  103939  103919
  103920  103921  103937  103920  103921  103922  103923  103924  103925  103926
  103927  103937  103938  103939  103940  103941  103921  103922  103923  103924
  103937  103938  103939  103922  103923  103924  103925  103926  103927  103928
  103929  103930  103937  103938  103939  103923  103924  103925  103926  103927
  103937  103924  103925  103926  103927  103937  103925  103926  103927  103928
  103929  103930  103931  103932  103933  103937  103926  103927  103928  103929
  103930  103927  103928  103929  103930  103928  103929  103930  103931  103932
  103933  103934  103935  103936  103929  103930  103931  103932  103933  103930
  103931  103932  103933  103931  103932  103933  103934  103935  103936  103932
  103933  103934  103935  103936  103933  103934  103935  103936  103934  103935
  103936  103935  103936  103936       0  103938  103939  103940  103941  103942
  103943  103951  103939  103940  103941  103940  103941  103942  103943  103944
  103945  103946  103951  103952  103953  103941  103942  103943  103951  103942
  103943  103944  103945  103946  103947  103948  103951  103952  103953  103954
  103955  103943  103944  103945  103946  103951  103952  103953  103944  103945
  103946  103947  103948  103949  103950  103951  103952  103953  103945  103946
  103947  103948  103951  103946  103947  103948  103951  103947  103948  103949
  103950  103951  103948  103949  103950  103949  103950  103950       0  103952
  103953  103954  103955  103956  103957  103961  103953  103954  103955  103954
  103955  103956  103957  103958  103959  103960  103961  103962  103963  103955
  103956  103957  103961  103956  103957  103958  103959  103960  103961  103962
  103963  103964  103965  103957  103958  103959  103960  103961  103962  103963
  103958  103959  103960  103961  103962  103963  103959  103960  103961  103960
  103961  103961  103962  103963  103964  103965  103966  103967  103968  103963
  103964  103965  103964  103965  103966  103967  103968  103969  103970  103965
  103966  103967  103968  103966  103967  103968  103969  103970  103971  103972
  103967  103968  103969  103970  103968  103969  103970  103969  103970  103971
  103972  103973  103974  103984  103970  103971  103972  103971  103972  103973
  103974  103975  103976  103980  103984  103985  103986  103972  103973  103974
  103984  103973  103974  103975  103976  103977  103978  103979  103980  103981
  103982  103983  103984  103985  103986  103987  103988  103974  103975  103976
  103980  103984  103985  103986  103975  103976  103977  103978  103979  103980
  103981  103982  103983  103984  103985  103986  103976  103977  103978  103979
  103980  103981  103982  103983  103984  103977  103978  103979  103980  103981
  103982  103983  103984  103978  103979  103980  103979  103980  103980  103981
  103982  103983  103984  103982  103983  103983       0  103985  103986  103987
  103988  103989  103990  103999  103986  103987  103988  103987  103988  103989
  103990  103991  103992  103993  103999  104000  104001  103988  103989  103990
  103999  103989  103990  103991  103992  103993  103994  103995  103996  103999
  104000  104001  104002  104003  103990  103991  103992  103993  103999  104000
  104001  103991  103992  103993  103994  103995  103996  103997  103998  103999
  104000  104001  103992  103993  103994  103995  103996  103999  103993  103994
  103995  103996  103999  103994  103995  103996  103997  103998  103999  103995
  103996  103997  103998  103996  103997  103998  103997  103998  103998       0
  104000  104001  104002  104003  104004  104005  104006  104001  104002  104003
  104002  104003  104004  104005  104006  104007  104008  104003  104004  104005
  104006  104004  104005  104006  104007  104008  104009  104010  104005  104006
  104007  104008  104006  104007  104008  104007  104008  104009  104010  104011
  104012  104017  104008  104009  104010  104009  104010  104011  104012  104013
  104014  104015  104017  104018  104019  104010  104011  104012  104017  104011
  104012  104013  104014  104015  104016  104017  104018  104019  104020  104021
  104012  104013  104014  104015  104017  104018  104019  104013  104014  104015
  104016  104017  104018  104019  104014  104015  104016  104017  104015  104016
  104017  104016  104017       0  104018  104019  104020  104021  104022  104023
  104036  104019  104020  104021  104020  104021  104022  104023  104024  104025
  104026  104036  104037  104038  104021  104022  104023  104036  104022  104023
  104024  104025  104026  104027  104028  104032  104036  104037  104038  104039
  104040  104023  104024  104025  104026  104036  104037  104038  104024  104025
  104026  104027  104028  104029  104030  104031  104032  104033  104034  104035
  104036  104037  104038  104025  104026  104027  104028  104032  104036  104026
  104027  104028  104032  104036  104027  104028  104029  104030  104031  104032
  104033  104034  104035  104036  104028  104029  104030  104031  104032  104033
  104034  104035  104029  104030  104031  104032  104033  104034  104035  104030
  104031  104032  104031  104032  104032  104033  104034  104035  104034  104035
  104035       0  104037  104038  104039  104040  104041  104042  104055  104038
  104039  104040  104039  104040  104041  104042  104043  104044  104048  104055
  104056  104057  104040  104041  104042  104055  104041  104042  104043  104044
  104045  104046  104047  104048  104049  104050  104051  104055  104056  104057
  104058  104059  104042  104043  104044  104048  104055  104056  104057  104043
  104044  104045  104046  104047  104048  104049  104050  104051  104052  104053
  104054  104055  104056  104057  104044  104045  104046  104047  104048  104049
  104050  104051  104055  104045  104046  104047  104048  104049  104050  104051
  104055  104046  104047  104048  104047  104048  104048  104049  104050  104051
  104052  104053  104054  104055  104050  104051  104052  104053  104054  104051
  104052  104053  104054  104052  104053  104054  104053  104054  104054       0
  104056  104057  104058  104059  104060  104061  104071  104057  104058  104059
  104058  104059  104060  104061  104062  104063  104067  104071  104072  104073
  104059  104060  104061  104071  104060  104061  104062  104063  104064  104065
  104066  104067  104068  104069  104070  104071  104072  104073  104074  104075
  104061  104062  104063  104067  104071  104072  104073  104062  104063  104064
  104065  104066  104067  104068  104069  104070  104071  104072  104073  104063
  104064  104065  104066  104067  104068  104069  104070  104071  104064  104065
  104066  104067  104068  104069  104070  104071  104065  104066  104067  104066
  104067  104067  104068  104069  104070  104071  104069  104070  104070       0
  104072  104073  104074  104075  104076  104077  104086  104073  104074  104075
  104074  104075  104076  104077  104078  104079  104080  104086  104087  104088
  104075  104076  104077  104086  104076  104077  104078  104079  104080  104081
  104082  104083  104086  104087  104088  104089  104090  104077  104078  104079
  104080  104086  104087  104088  104078  104079  104080  104081  104082  104083
  104084  104085  104086  104087  104088  104079  104080  104081  104082  104083
  104086  104080  104081  104082  104083  104086  104081  104082  104083  104084
  104085  104086  104082  104083  104084  104085  104083  104084  104085  104084
  104085  104085       0  104087  104088  104089  104090  104091  104092  104108
  104088  104089  104090  104089  104090  104091  104092  104093  104094  104095
  104108  104109  104110  104090  104091  104092  104108  104091  104092  104093
  104094  104095  104096  104097  104098  104108  104109  104110  104111  104112
  104092  104093  104094  104095  104108  104109  104110  104093  104094  104095
  104096  104097  104098  104099  104100  104101  104108  104109  104110  104094
  104095  104096  104097  104098  104108  104095  104096  104097  104098  104108
  104096  104097  104098  104099  104100  104101  104102  104103  104104  104108
  104097  104098  104099  104100  104101  104098  104099  104100  104101  104099
  104100  104101  104102  104103  104104  104105  104106  104107  104100  104101
  104102  104103  104104  104101  104102  104103  104104  104102  104103  104104
  104105  104106  104107  104103  104104  104105  104106  104107  104104  104105
  104106  104107  104105  104106  104107  104106  104107  104107       0  104109
  104110  104111  104112  104113  104114  104127  104110  104111  104112  104111
  104112  104113  104114  104115  104116  104120  104127  104128  104129  104112
  104113  104114  104127  104113  104114  104115  104116  104117  104118  104119
  104120  104121  104122  104123  104127  104128  104129  104130  104131  104114
  104115  104116  104120  104127  104128  104129  104115  104116  104117  104118
  104119  104120  104121  104122  104123  104124  104125  104126  104127  104128
  104129  104116  104117  104118  104119  104120  104121  104122  104123  104127
  104117  104118  104119  104120  104121  104122  104123  104127  104118  104119
  104120  104119  104120  104120  104121  104122  104123  104124  104125  104126
  104127  104122  104123  104124  104125  104126  104123  104124  104125  104126
  104124  104125  104126  104125  104126  104126       0  104128  104129  104130
  104131  104132  104133  104144  104129  104130  104131  104130  104131  104132
  104133  104134  104135  104136  104144  104145  104146  104131  104132  104133
  104144  104132  104133  104134  104135  104136  104137  104138  104139  104144
  104145  104146  104147  104148  104133  104134  104135  104136  104144  104145
  104146  104134  104135  104136  104137  104138  104139  104140  104144  104145
  104146  104135  104136  104137  104138  104139  104144  104136  104137  104138
  104139  104144  104137  104138  104139  104140  104141  104142  104143  104144
  104138  104139  104140  104139  104140  104140  104141  104142  104143  104141
  104142  104143  104142  104143  104143       0  104145  104146  104147  104148
  104149  104150  104161  104146  104147  104148  104147  104148  104149  104150
  104151  104152  104153  104161  104162  104163  104148  104149  104150  104161
  104149  104150  104151  104152  104153  104154  104155  104156  104161  104162
  104163  104164  104165  104150  104151  104152  104153  104161  104162  104163
  104151  104152  104153  104154  104155  104156  104157  104158  104161  104162
  104163  104152  104153  104154  104155  104156  104161  104153  104154  104155
  104156  104161  104154  104155  104156  104157  104158  104159  104160  104161
  104155  104156  104157  104158  104156  104157  104158  104157  104158  104159
  104160  104158  104159  104160  104159  104160  104160       0  104162  104163
  104164  104165  104166  104167  104172  104163  104164  104165  104164  104165
  104166  104167  104168  104169  104170  104172  104173  104174  104165  104166
  104167  104172  104166  104167  104168  104169  104170  104171  104172  104173
  104174  104175  104176  104167  104168  104169  104170  104172  104173  104174
  104168  104169  104170  104171  104172  104173  104174  104169  104170  104171
  104172  104170  104171  104172  104171  104172       0  104173  104174  104175
  104176  104177  104178  104183  104174  104175  104176  104175  104176  104177
  104178  104179  104180  104181  104183  104184  104185  104176  104177  104178
  104183  104177  104178  104179  104180  104181  104182  104183  104184  104185
  104186  104187  104178  104179  104180  104181  104183  104184  104185  104179
  104180  104181  104182  104183  104184  104185  104180  104181  104182  104183
  104181  104182  104183  104182  104183       0  104184  104185  104186  104187
  104188  104189  104194  104185  104186  104187  104186  104187  104188  104189
  104190  104191  104192  104194  104195  104196  104187  104188  104189  104194
  104188  104189  104190  104191  104192  104193  104194  104195  104196  104197
  104198  104189  104190  104191  104192  104194  104195  104196  104190  104191
  104192  104193  104194  104195  104196  104191  104192  104193  104194  104192
  104193  104194  104193  104194       0  104195  104196  104197  104198  104199
  104200  104209  104196  104197  104198  104197  104198  104199  104200  104201
  104202  104203  104209  104210  104211  104198  104199  104200  104209  104199
  104200  104201  104202  104203  104204  104205  104206  104209  104210  104211
  104212  104213  104200  104201  104202  104203  104209  104210  104211  104201
  104202  104203  104204  104205  104206  104207  104208  104209  104210  104211
  104202  104203  104204  104205  104206  104209  104203  104204  104205  104206
  104209  104204  104205  104206  104207  104208  104209  104205  104206  104207
  104208  104206  104207  104208  104207  104208  104208       0  104210  104211
  104212  104213  104214  104215  104225  104211  104212  104213  104212  104213
  104214  104215  104216  104217  104221  104225  104226  104227  104213  104214
  104215  104225  104214  104215  104216  104217  104218  104219  104220  104221
  104222  104223  104224  104225  104226  104227  104228  104229  104215  104216
  104217  104221  104225  104226  104227  104216  104217  104218  104219  104220
  104221  104222  104223  104224  104225  104226  104227  104217  104218  104219
  104220  104221  104222  104223  104224  104225  104218  104219  104220  104221
  104222  104223  104224  104225  104219  104220  104221  104220  104221  104221
  104222  104223  104224  104225  104223  104224  104224       0  104226  104227
  104228  104229  104230  104231  104232  104227  104228  104229  104228  104229
  104230  104231  104232  104233  104234  104229  104230  104231  104232  104230
  104231  104232  104233  104234  104235  104236  104231  104232  104233  104234
  104232  104233  104234  104233  104234  104235  104236  104237  104238  104253
  104234  104235  104236  104235  104236  104237  104238  104239  104240  104241
  104253  104254  104255  104236  104237  104238  104253  104237  104238  104239
  104240  104241  104242  104251  104253  104254  104255  104256  104257  104238
  104239  104240  104241  104253  104254  104255  104239  104240  104241  104242
  104243  104244  104249  104251  104252  104253  104254  104255  104240  104241
  104242  104251  104253  104241  104242  104251  104253  104242  104243  104244
  104245  104246  104249  104250  104251  104252  104253  104243  104244  104245
  104246  104247  104249  104251  104252  104244  104245  104246  104251  104245
  104246  104247  104248  104249  104250  104251  104246  104247  104249  104247
  104248  104249  104250  104251  104252  104248  104249  104250  104251  104249
  104250  104251  104252  104251  104252  104252       0  104254  104255  104256
  104257  104258  104259  104265  104255  104256  104257  104256  104257  104258
  104259  104260  104261  104262  104265  104266  104267  104257  104258  104259
  104265  104258  104259  104260  104261  104262  104263  104264  104265  104266
  104267  104268  104269  104259  104260  104261  104262  104265  104266  104267
  104260  104261  104262  104263  104264  104265  104266  104267  104261  104262
  104263  104264  104265  104262  104263  104264  104265  104263  104264  104265
  104264       0  104266  104267  104268  104269  104270  104271  104275  104267
  104268  104269  104268  104269  104270  104271  104272  104273  104274  104275
  104276  104277  104269  104270  104271  104275  104270  104271  104272  104273
  104274  104275  104276  104277  104278  104279  104271  104272  104273  104274
  104275  104276  104277  104272  104273  104274  104275  104276  104277  104273
  104274  104275  104274  104275  104275  104276  104277  104278  104279  104280
  104281  104292  104277  104278  104279  104278  104279  104280  104281  104282
  104283  104284  104292  104293  104294  104279  104280  104281  104292  104280
  104281  104282  104283  104284  104285  104286  104287  104292  104293  104294
  104295  104296  104281  104282  104283  104284  104292  104293  104294  104282
  104283  104284  104285  104286  104287  104288  104292  104293  104294  104283
  104284  104285  104286  104287  104292  104284  104285  104286  104287  104292
  104285  104286  104287  104288  104289  104290  104291  104292  104286  104287
  104288  104287  104288  104288  104289  104290  104291  104289  104290  104291
  104290  104291  104291       0  104293  104294  104295  104296  104297  104298
  104302  104294  104295  104296  104295  104296  104297  104298  104299  104300
  104301  104302  104303  104304  104296  104297  104298  104302  104297  104298
  104299  104300  104301  104302  104303  104304  104305  104306  104298  104299
  104300  104301  104302  104303  104304  104299  104300  104301  104302  104303
  104304  104300  104301  104302  104301  104302  104302  104303  104304  104305
  104306  104307  104308  104309  104304  104305  104306  104305  104306  104307
  104308  104309  104310  104311  104306  104307  104308  104309  104307  104308
  104309  104310  104311  104312  104313  104308  104309  104310  104311  104309
  104310  104311  104310  104311  104312  104313  104314  104315  104321  104311
  104312  104313  104312  104313  104314  104315  104316  104317  104318  104321
  104322  104323  104313  104314  104315  104321  104314  104315  104316  104317
  104318  104319  104320  104321  104322  104323  104324  104325  104315  104316
  104317  104318  104321  104322  104323  104316  104317  104318  104319  104320
  104321  104322  104323  104317  104318  104319  104320  104321  104318  104319
  104320  104321  104319  104320  104321  104320       0  104322  104323  104324
  104325  104326  104327  104341  104323  104324  104325  104324  104325  104326
  104327  104328  104329  104330  104341  104342  104343  104325  104326  104327
  104341  104326  104327  104328  104329  104330  104331  104339  104341  104342
  104343  104344  104345  104327  104328  104329  104330  104341  104342  104343
  104328  104329  104330  104331  104332  104333  104337  104339  104340  104341
  104342  104343  104329  104330  104331  104339  104341  104330  104331  104339
  104341  104331  104332  104333  104334  104335  104337  104338  104339  104340
  104341  104332  104333  104334  104335  104336  104337  104339  104340  104333
  104334  104335  104339  104334  104335  104336  104337  104338  104339  104335
  104336  104337  104336  104337  104338  104339  104340  104337  104338  104339
  104338  104339  104340  104339  104340  104340       0  104342  104343  104344
  104345  104346  104347  104357  104343  104344  104345  104344  104345  104346
  104347  104348  104349  104353  104357  104358  104359  104345  104346  104347
  104357  104346  104347  104348  104349  104350  104351  104352  104353  104354
  104355  104356  104357  104358  104359  104360  104361  104347  104348  104349
  104353  104357  104358  104359  104348  104349  104350  104351  104352  104353
  104354  104355  104356  104357  104358  104359  104349  104350  104351  104352
  104353  104354  104355  104356  104357  104350  104351  104352  104353  104354
  104355  104356  104357  104351  104352  104353  104352  104353  104353  104354
  104355  104356  104357  104355  104356  104356       0  104358  104359  104360
  104361  104362  104363  104371  104359  104360  104361  104360  104361  104362
  104363  104364  104365  104366  104371  104372  104373  104361  104362  104363
  104371  104362  104363  104364  104365  104366  104367  104368  104371  104372
  104373  104374  104375  104363  104364  104365  104366  104371  104372  104373
  104364  104365  104366  104367  104368  104369  104370  104371  104372  104373
  104365  104366  104367  104368  104371  104366  104367  104368  104371  104367
  104368  104369  104370  104371  104368  104369  104370  104369  104370  104370
       0  104372  104373  104374  104375  104376  104377  104388  104373  104374
  104375  104374  104375  104376  104377  104378  104379  104380  104388  104389
  104390  104375  104376  104377  104388  104376  104377  104378  104379  104380
  104381  104382  104383  104388  104389  104390  104391  104392  104377  104378
  104379  104380  104388  104389  104390  104378  104379  104380  104381  104382
  104383  104384  104388  104389  104390  104379  104380  104381  104382  104383
  104388  104380  104381  104382  104383  104388  104381  104382  104383  104384
  104385  104386  104387  104388  104382  104383  104384  104383  104384  104384
  104385  104386  104387  104385  104386  104387  104386  104387  104387       0
  104389  104390  104391  104392  104393  104394  104404  104390  104391  104392
  104391  104392  104393  104394  104395  104396  104400  104404  104405  104406
  104392  104393  104394  104404  104393  104394  104395  104396  104397  104398
  104399  104400  104401  104402  104403  104404  104405  104406  104407  104408
  104394  104395  104396  104400  104404  104405  104406  104395  104396  104397
  104398  104399  104400  104401  104402  104403  104404  104405  104406  104396
  104397  104398  104399  104400  104401  104402  104403  104404  104397  104398
  104399  104400  104401  104402  104403  104404  104398  104399  104400  104399
  104400  104400  104401  104402  104403  104404  104402  104403  104403       0
  104405  104406  104407  104408  104409  104410  104419  104406  104407  104408
  104407  104408  104409  104410  104411  104412  104413  104419  104420  104421
  104408  104409  104410  104419  104409  104410  104411  104412  104413  104414
  104415  104416  104419  104420  104421  104422  104423  104410  104411  104412
  104413  104419  104420  104421  104411  104412  104413  104414  104415  104416
  104417  104418  104419  104420  104421  104412  104413  104414  104415  104416
  104419  104413  104414  104415  104416  104419  104414  104415  104416  104417
  104418  104419  104415  104416  104417  104418  104416  104417  104418  104417
  104418  104418       0  104420  104421  104422  104423  104424  104425  104441
  104421  104422  104423  104422  104423  104424  104425  104426  104427  104428
  104441  104442  104443  104423  104424  104425  104441  104424  104425  104426
  104427  104428  104429  104430  104431  104441  104442  104443  104444  104445
  104425  104426  104427  104428  104441  104442  104443  104426  104427  104428
  104429  104430  104431  104432  104433  104434  104441  104442  104443  104427
  104428  104429  104430  104431  104441  104428  104429  104430  104431  104441
  104429  104430  104431  104432  104433  104434  104435  104436  104437  104441
  104430  104431  104432  104433  104434  104431  104432  104433  104434  104432
  104433  104434  104435  104436  104437  104438  104439  104440  104433  104434
  104435  104436  104437  104434  104435  104436  104437  104435  104436  104437
  104438  104439  104440  104436  104437  104438  104439  104440  104437  104438
  104439  104440  104438  104439  104440  104439  104440  104440       0  104442
  104443  104444  104445  104446  104447  104448  104443  104444  104445  104444
  104445  104446  104447  104448  104449  104450  104445  104446  104447  104448
  104446  104447  104448  104449  104450  104451  104452  104447  104448  104449
  104450  104448  104449  104450  104449  104450  104451  104452  104453  104454
  104467  104450  104451  104452  104451  104452  104453  104454  104455  104456
  104460  104467  104468  104469  104452  104453  104454  104467  104453  104454
  104455  104456  104457  104458  104459  104460  104461  104462  104463  104467
  104468  104469  104470  104471  104454  104455  104456  104460  104467  104468
  104469  104455  104456  104457  104458  104459  104460  104461  104462  104463
  104464  104465  104466  104467  104468  104469  104456  104457  104458  104459
  104460  104461  104462  104463  104467  104457  104458  104459  104460  104461
  104462  104463  104467  104458  104459  104460  104459  104460  104460  104461
  104462  104463  104464  104465  104466  104467  104462  104463  104464  104465
  104466  104463  104464  104465  104466  104464  104465  104466  104465  104466
  104466       0  104468  104469  104470  104471  104472  104473  104486  104469
  104470  104471  104470  104471  104472  104473  104474  104475  104479  104486
  104487  104488  104471  104472  104473  104486  104472  104473  104474  104475
  104476  104477  104478  104479  104480  104481  104482  104486  104487  104488
  104489  104490  104473  104474  104475  104479  104486  104487  104488  104474
  104475  104476  104477  104478  104479  104480  104481  104482  104483  104484
  104485  104486  104487  104488  104475  104476  104477  104478  104479  104480
  104481  104482  104486  104476  104477  104478  104479  104480  104481  104482
  104486  104477  104478  104479  104478  104479  104479  104480  104481  104482
  104483  104484  104485  104486  104481  104482  104483  104484  104485  104482
  104483  104484  104485  104483  104484  104485  104484  104485  104485       0
  104487  104488  104489  104490  104491  104492  104498  104488  104489  104490
  104489  104490  104491  104492  104493  104494  104495  104498  104499  104500
  104490  104491  104492  104498  104491  104492  104493  104494  104495  104496
  104497  104498  104499  104500  104501  104510  104492  104493  104494  104495
  104498  104499  104500  104493  104494  104495  104496  104497  104498  104499
  104500  104494  104495  104496  104497  104498  104495  104496  104497  104498
  104496  104497  104498  104497       0  104499  104500  104501  104502  104503
  104504  104507  104510  104511  104512  104500  104501  104510  104501  104502
  104503  104504  104505  104506  104507  104508  104509  104510  104511  104512
  104513  104514  104502  104503  104504  104505  104506  104507  104508  104509
  104510  104511  104512  104503  104504  104505  104506  104507  104510  104504
  104505  104506  104507  104510  104505  104506  104507  104508  104509  104510
  104511  104512  104506  104507  104508  104509  104510  104507  104508  104509
  104510  104508  104509  104510  104511  104512  104513  104514  104509  104510
  104511  104512  104510  104511  104512  104511  104512  104513  104514  104515
  104516  104512  104513  104514  104513  104514  104515  104516  104517  104518
  104526  104514  104515  104516  104515  104516  104517  104518  104519  104520
  104524  104526  104527  104528  104516  104517  104518  104526  104517  104518
  104519  104520  104521  104522  104523  104524  104525  104526  104527  104528
  104529  104530  104518  104519  104520  104524  104526  104527  104528  104519
  104520  104521  104522  104523  104524  104525  104526  104527  104528  104520
  104521  104522  104523  104524  104525  104526  104521  104522  104523  104524
  104525  104526  104522  104523  104524  104523  104524  104524  104525  104526
       0  104527  104528  104529  104530  104531  104532  104548  104528  104529
  104530  104529  104530  104531  104532  104533  104534  104535  104548  104549
  104550  104530  104531  104532  104548  104531  104532  104533  104534  104535
  104536  104537  104538  104548  104549  104550  104551  104552  104532  104533
  104534  104535  104548  104549  104550  104533  104534  104535  104536  104537
  104538  104539  104540  104541  104548  104549  104550  104534  104535  104536
  104537  104538  104548  104535  104536  104537  104538  104548  104536  104537
  104538  104539  104540  104541  104542  104543  104544  104548  104537  104538
  104539  104540  104541  104538  104539  104540  104541  104539  104540  104541
  104542  104543  104544  104545  104546  104547  104540  104541  104542  104543
  104544  104541  104542  104543  104544  104542  104543  104544  104545  104546
  104547  104543  104544  104545  104546  104547  104544  104545  104546  104547
  104545  104546  104547  104546  104547  104547       0  104549  104550  104551
  104552  104553  104554  104564  104550  104551  104552  104551  104552  104553
  104554  104555  104556  104560  104564  104565  104566  104552  104553  104554
  104564  104553  104554  104555  104556  104557  104558  104559  104560  104561
  104562  104563  104564  104565  104566  104567  104568  104554  104555  104556
  104560  104564  104565  104566  104555  104556  104557  104558  104559  104560
  104561  104562  104563  104564  104565  104566  104556  104557  104558  104559
  104560  104561  104562  104563  104564  104557  104558  104559  104560  104561
  104562  104563  104564  104558  104559  104560  104559  104560  104560  104561
  104562  104563  104564  104562  104563  104563       0  104565  104566  104567
  104568  104569  104570  104580  104566  104567  104568  104567  104568  104569
  104570  104571  104572  104576  104580  104581  104582  104568  104569  104570
  104580  104569  104570  104571  104572  104573  104574  104575  104576  104577
  104578  104579  104580  104581  104582  104583  104584  104570  104571  104572
  104576  104580  104581  104582  104571  104572  104573  104574  104575  104576
  104577  104578  104579  104580  104581  104582  104572  104573  104574  104575
  104576  104577  104578  104579  104580  104573  104574  104575  104576  104577
  104578  104579  104580  104574  104575  104576  104575  104576  104576  104577
  104578  104579  104580  104578  104579  104579       0  104581  104582  104583
  104584  104585  104586  104604  104582  104583  104584  104583  104584  104585
  104586  104587  104588  104589  104604  104605  104606  104584  104585  104586
  104604  104585  104586  104587  104588  104589  104590  104591  104592  104604
  104605  104606  104607  104608  104586  104587  104588  104589  104604  104605
  104606  104587  104588  104589  104590  104591  104592  104593  104594  104595
  104604  104605  104606  104588  104589  104590  104591  104592  104604  104589
  104590  104591  104592  104604  104590  104591  104592  104593  104594  104595
  104596  104597  104604  104591  104592  104593  104594  104595  104592  104593
  104594  104595  104593  104594  104595  104596  104597  104598  104601  104594
  104595  104596  104597  104595  104596  104597  104596  104597  104598  104599
  104600  104601  104602  104603  104597  104598  104601  104598  104599  104600
  104601  104602  104603  104599  104600  104601  104602  104603  104600  104601
  104601  104602  104603  104603       0  104605  104606  104607  104608  104609
  104610  104618  104606  104607  104608  104607  104608  104609  104610  104611
  104612  104616  104618  104619  104620  104608  104609  104610  104618  104609
  104610  104611  104612  104613  104614  104615  104616  104617  104618  104619
  104620  104621  104622  104610  104611  104612  104616  104618  104619  104620
  104611  104612  104613  104614  104615  104616  104617  104618  104619  104620
  104612  104613  104614  104615  104616  104617  104618  104613  104614  104615
  104616  104617  104618  104614  104615  104616  104615  104616  104616  104617
  104618       0  104619  104620  104621  104622  104623  104624  104628  104620
  104621  104622  104621  104622  104623  104624  104625  104626  104627  104628
  104629  104630  104622  104623  104624  104628  104623  104624  104625  104626
  104627  104628  104629  104630  104631  104632  104624  104625  104626  104627
  104628  104629  104630  104625  104626  104627  104628  104629  104630  104626
  104627  104628  104627  104628  104628  104629  104630  104631  104632  104633
  104634  104647  104630  104631  104632  104631  104632  104633  104634  104635
  104636  104637  104647  104648  104649  104632  104633  104634  104647  104633
  104634  104635  104636  104637  104638  104639  104643  104647  104648  104649
  104650  104651  104634  104635  104636  104637  104647  104648  104649  104635
  104636  104637  104638  104639  104640  104641  104642  104643  104644  104645
  104646  104647  104648  104649  104636  104637  104638  104639  104643  104647
  104637  104638  104639  104643  104647  104638  104639  104640  104641  104642
  104643  104644  104645  104646  104647  104639  104640  104641  104642  104643
  104644  104645  104646  104640  104641  104642  104643  104644  104645  104646
  104641  104642  104643  104642  104643  104643  104644  104645  104646  104645
  104646  104646       0  104648  104649  104650  104651  104652  104653  104666
  104649  104650  104651  104650  104651  104652  104653  104654  104655  104656
  104666  104667  104668  104651  104652  104653  104666  104652  104653  104654
  104655  104656  104657  104658  104662  104666  104667  104668  104669  104670
  104653  104654  104655  104656  104666  104667  104668  104654  104655  104656
  104657  104658  104659  104660  104661  104662  104663  104664  104665  104666
  104667  104668  104655  104656  104657  104658  104662  104666  104656  104657
  104658  104662  104666  104657  104658  104659  104660  104661  104662  104663
  104664  104665  104666  104658  104659  104660  104661  104662  104663  104664
  104665  104659  104660  104661  104662  104663  104664  104665  104660  104661
  104662  104661  104662  104662  104663  104664  104665  104664  104665  104665
       0  104667  104668  104669  104670  104671  104672  104678  104668  104669
  104670  104669  104670  104671  104672  104673  104674  104675  104678  104679
  104680  104670  104671  104672  104678  104671  104672  104673  104674  104675
  104676  104677  104678  104679  104680  104681  104682  104672  104673  104674
  104675  104678  104679  104680  104673  104674  104675  104676  104677  104678
  104679  104680  104674  104675  104676  104677  104678  104675  104676  104677
  104678  104676  104677  104678  104677       0  104679  104680  104681  104682
  104683  104684  104688  104680  104681  104682  104681  104682  104683  104684
  104685  104686  104687  104688  104689  104690  104682  104683  104684  104688
  104683  104684  104685  104686  104687  104688  104689  104690  104691  104692
  104684  104685  104686  104687  104688  104689  104690  104685  104686  104687
  104688  104689  104690  104686  104687  104688  104687  104688  104688  104689
  104690  104691  104692  104693  104694  104698  104690  104691  104692  104691
  104692  104693  104694  104695  104696  104697  104698  104699  104700  104692
  104693  104694  104698  104693  104694  104695  104696  104697  104698  104699
  104700  104701  104702  104694  104695  104696  104697  104698  104699  104700
  104695  104696  104697  104698  104699  104700  104696  104697  104698  104697
  104698  104698  104699  104700  104701  104702  104703  104704  104705  104700
  104701  104702  104701  104702  104703  104704  104705  104706  104707  104702
  104703  104704  104705  104703  104704  104705  104706  104707  104708  104709
  104704  104705  104706  104707  104705  104706  104707  104706  104707  104708
  104709  104710  104711  104721  104707  104708  104709  104708  104709  104710
  104711  104712  104713  104717  104721  104722  104723  104709  104710  104711
  104721  104710  104711  104712  104713  104714  104715  104716  104717  104718
  104719  104720  104721  104722  104723  104724  104725  104711  104712  104713
  104717  104721  104722  104723  104712  104713  104714  104715  104716  104717
  104718  104719  104720  104721  104722  104723  104713  104714  104715  104716
  104717  104718  104719  104720  104721  104714  104715  104716  104717  104718
  104719  104720  104721  104715  104716  104717  104716  104717  104717  104718
  104719  104720  104721  104719  104720  104720       0  104722  104723  104724
  104725  104726  104727  104731  104723  104724  104725  104724  104725  104726
  104727  104728  104729  104730  104731  104732  104733  104725  104726  104727
  104731  104726  104727  104728  104729  104730  104731  104732  104733  104734
  104735  104727  104728  104729  104730  104731  104732  104733  104728  104729
  104730  104731  104732  104733  104729  104730  104731  104730  104731  104731
  104732  104733  104734  104735  104736  104737  104742  104733  104734  104735
  104734  104735  104736  104737  104738  104739  104740  104742  104743  104744
  104735  104736  104737  104742  104736  104737  104738  104739  104740  104741
  104742  104743  104744  104745  104746  104737  104738  104739  104740  104742
  104743  104744  104738  104739  104740  104741  104742  104743  104744  104739
  104740  104741  104742  104740  104741  104742  104741  104742       0  104743
  104744  104745  104746  104747  104748  104761  104744  104745  104746  104745
  104746  104747  104748  104749  104750  104751  104761  104762  104763  104746
  104747  104748  104761  104747  104748  104749  104750  104751  104752  104753
  104757  104761  104762  104763  104764  104765  104748  104749  104750  104751
  104761  104762  104763  104749  104750  104751  104752  104753  104754  104755
  104756  104757  104758  104759  104760  104761  104762  104763  104750  104751
  104752  104753  104757  104761  104751  104752  104753  104757  104761  104752
  104753  104754  104755  104756  104757  104758  104759  104760  104761  104753
  104754  104755  104756  104757  104758  104759  104760  104754  104755  104756
  104757  104758  104759  104760  104755  104756  104757  104756  104757  104757
  104758  104759  104760  104759  104760  104760       0  104762  104763  104764
  104765  104766  104767  104780  104763  104764  104765  104764  104765  104766
  104767  104768  104769  104770  104780  104781  104782  104765  104766  104767
  104780  104766  104767  104768  104769  104770  104771  104772  104776  104780
  104781  104782  104783  104784  104767  104768  104769  104770  104780  104781
  104782  104768  104769  104770  104771  104772  104773  104774  104775  104776
  104777  104778  104779  104780  104781  104782  104769  104770  104771  104772
  104776  104780  104770  104771  104772  104776  104780  104771  104772  104773
  104774  104775  104776  104777  104778  104779  104780  104772  104773  104774
  104775  104776  104777  104778  104779  104773  104774  104775  104776  104777
  104778  104779  104774  104775  104776  104775  104776  104776  104777  104778
  104779  104778  104779  104779       0  104781  104782  104783  104784  104785
  104786  104794  104782  104783  104784  104783  104784  104785  104786  104787
  104788  104792  104794  104795  104796  104784  104785  104786  104794  104785
  104786  104787  104788  104789  104790  104791  104792  104793  104794  104795
  104796  104797  104798  104786  104787  104788  104792  104794  104795  104796
  104787  104788  104789  104790  104791  104792  104793  104794  104795  104796
  104788  104789  104790  104791  104792  104793  104794  104789  104790  104791
  104792  104793  104794  104790  104791  104792  104791  104792  104792  104793
  104794       0  104795  104796  104797  104798  104799  104800  104808  104796
  104797  104798  104797  104798  104799  104800  104801  104802  104806  104808
  104809  104810  104798  104799  104800  104808  104799  104800  104801  104802
  104803  104804  104805  104806  104807  104808  104809  104810  104811  104812
  104800  104801  104802  104806  104808  104809  104810  104801  104802  104803
  104804  104805  104806  104807  104808  104809  104810  104802  104803  104804
  104805  104806  104807  104808  104803  104804  104805  104806  104807  104808
  104804  104805  104806  104805  104806  104806  104807  104808       0  104809
  104810  104811  104812  104813  104814  104818  104810  104811  104812  104811
  104812  104813  104814  104815  104816  104817  104818  104819  104820  104812
  104813  104814  104818  104813  104814  104815  104816  104817  104818  104819
  104820  104821  104822  104814  104815  104816  104817  104818  104819  104820
  104815  104816  104817  104818  104819  104820  104816  104817  104818  104817
  104818  104818  104819  104820  104821  104822  104823  104824  104833  104820
  104821  104822  104821  104822  104823  104824  104825  104826  104827  104833
  104834  104835  104822  104823  104824  104833  104823  104824  104825  104826
  104827  104828  104829  104830  104833  104834  104835  104836  104837  104824
  104825  104826  104827  104833  104834  104835  104825  104826  104827  104828
  104829  104830  104831  104832  104833  104834  104835  104826  104827  104828
  104829  104830  104833  104827  104828  104829  104830  104833  104828  104829
  104830  104831  104832  104833  104829  104830  104831  104832  104830  104831
  104832  104831  104832  104832       0  104834  104835  104836  104837  104838
  104839  104849  104835  104836  104837  104836  104837  104838  104839  104840
  104841  104845  104849  104850  104851  104837  104838  104839  104849  104838
  104839  104840  104841  104842  104843  104844  104845  104846  104847  104848
  104849  104850  104851  104852  104853  104839  104840  104841  104845  104849
  104850  104851  104840  104841  104842  104843  104844  104845  104846  104847
  104848  104849  104850  104851  104841  104842  104843  104844  104845  104846
  104847  104848  104849  104842  104843  104844  104845  104846  104847  104848
  104849  104843  104844  104845  104844  104845  104845  104846  104847  104848
  104849  104847  104848  104848       0  104850  104851  104852  104853  104854
  104855  104865  104851  104852  104853  104852  104853  104854  104855  104856
  104857  104861  104865  104866  104867  104853  104854  104855  104865  104854
  104855  104856  104857  104858  104859  104860  104861  104862  104863  104864
  104865  104866  104867  104868  104869  104855  104856  104857  104861  104865
  104866  104867  104856  104857  104858  104859  104860  104861  104862  104863
  104864  104865  104866  104867  104857  104858  104859  104860  104861  104862
  104863  104864  104865  104858  104859  104860  104861  104862  104863  104864
  104865  104859  104860  104861  104860  104861  104861  104862  104863  104864
  104865  104863  104864  104864       0  104866  104867  104868  104869  104870
  104871  104881  104867  104868  104869  104868  104869  104870  104871  104872
  104873  104877  104881  104882  104883  104869  104870  104871  104881  104870
  104871  104872  104873  104874  104875  104876  104877  104878  104879  104880
  104881  104882  104883  104884  104885  104871  104872  104873  104877  104881
  104882  104883  104872  104873  104874  104875  104876  104877  104878  104879
  104880  104881  104882  104883  104873  104874  104875  104876  104877  104878
  104879  104880  104881  104874  104875  104876  104877  104878  104879  104880
  104881  104875  104876  104877  104876  104877  104877  104878  104879  104880
  104881  104879  104880  104880       0  104882  104883  104884  104885  104886
  104887  104895  104883  104884  104885  104884  104885  104886  104887  104888
  104889  104893  104895  104896  104897  104885  104886  104887  104895  104886
  104887  104888  104889  104890  104891  104892  104893  104894  104895  104896
  104897  104898  104899  104887  104888  104889  104893  104895  104896  104897
  104888  104889  104890  104891  104892  104893  104894  104895  104896  104897
  104889  104890  104891  104892  104893  104894  104895  104890  104891  104892
  104893  104894  104895  104891  104892  104893  104892  104893  104893  104894
  104895       0  104896  104897  104898  104899  104900  104901  104910  104897
  104898  104899  104898  104899  104900  104901  104902  104903  104904  104910
  104911  104912  104899  104900  104901  104910  104900  104901  104902  104903
  104904  104905  104906  104907  104910  104911  104912  104913  104914  104901
  104902  104903  104904  104910  104911  104912  104902  104903  104904  104905
  104906  104907  104908  104909  104910  104911  104912  104903  104904  104905
  104906  104907  104910  104904  104905  104906  104907  104910  104905  104906
  104907  104908  104909  104910  104906  104907  104908  104909  104907  104908
  104909  104908  104909  104909       0  104911  104912  104913  104914  104915
  104916  104929  104912  104913  104914  104913  104914  104915  104916  104917
  104918  104922  104929  104930  104931  104914  104915  104916  104929  104915
  104916  104917  104918  104919  104920  104921  104922  104923  104924  104925
  104929  104930  104931  104932  104941  104916  104917  104918  104922  104929
  104930  104931  104917  104918  104919  104920  104921  104922  104923  104924
  104925  104926  104927  104928  104929  104930  104931  104918  104919  104920
  104921  104922  104923  104924  104925  104929  104919  104920  104921  104922
  104923  104924  104925  104929  104920  104921  104922  104921  104922  104922
  104923  104924  104925  104926  104927  104928  104929  104924  104925  104926
  104927  104928  104925  104926  104927  104928  104926  104927  104928  104927
  104928  104928       0  104930  104931  104932  104933  104934  104935  104938
  104941  104942  104943  104931  104932  104941  104932  104933  104934  104935
  104936  104937  104938  104939  104940  104941  104942  104943  104944  104945
  104933  104934  104935  104936  104937  104938  104939  104940  104941  104942
  104943  104934  104935  104936  104937  104938  104941  104935  104936  104937
  104938  104941  104936  104937  104938  104939  104940  104941  104942  104943
  104937  104938  104939  104940  104941  104938  104939  104940  104941  104939
  104940  104941  104942  104943  104944  104945  104940  104941  104942  104943
  104941  104942  104943  104942  104943  104944  104945  104946  104947  104943
  104944  104945  104944  104945  104946  104947  104948  104949  104965  104945
  104946  104947  104946  104947  104948  104949  104950  104951  104952  104965
  104966  104967  104947  104948  104949  104965  104948  104949  104950  104951
  104952  104953  104954  104955  104965  104966  104967  104968  104969  104949
  104950  104951  104952  104965  104966  104967  104950  104951  104952  104953
  104954  104955  104956  104957  104958  104965  104966  104967  104951  104952
  104953  104954  104955  104965  104952  104953  104954  104955  104965  104953
  104954  104955  104956  104957  104958  104959  104960  104961  104965  104954
  104955  104956  104957  104958  104955  104956  104957  104958  104956  104957
  104958  104959  104960  104961  104962  104963  104964  104957  104958  104959
  104960  104961  104958  104959  104960  104961  104959  104960  104961  104962
  104963  104964  104960  104961  104962  104963  104964  104961  104962  104963
  104964  104962  104963  104964  104963  104964  104964       0  104966  104967
  104968  104969  104970  104971  104980  104967  104968  104969  104968  104969
  104970  104971  104972  104973  104974  104980  104981  104982  104969  104970
  104971  104980  104970  104971  104972  104973  104974  104975  104976  104977
  104980  104981  104982  104971  104972  104973  104974  104980  104981  104982
  104972  104973  104974  104975  104976  104977  104978  104979  104980  104981
  104982  104973  104974  104975  104976  104977  104980  104974  104975  104976
  104977  104980  104975  104976  104977  104978  104979  104980  104976  104977
  104978  104979  104977  104978  104979  104978  104979  104979       0  104981
  104982  104982       0  104984  104985  104986  104987  104988  104985  104986
  104987  104988  104989  104990  104991  104986  104987  104988  104987  104988
  104988  104989  104990  104991  104992  104989  104990  104991  104992  104993
  104994  104995  104990  104991  104992  104991  104992  104992  104993  104994
  104995  104996  104993  104994  104995  104996  104997  104998  104999  104994
  104995  104996  104995  104996  104996  104997  104998  104999  105000  105001
  105018  104997  104998  104999  105000  105001  105002  105018  105019  105020
  105022  104998  104999  105000  105001  105018  104999  105000  105001  105018
  105000  105001  105002  105003  105004  105018  105019  105020  105021  105022
  105023  105024  105001  105002  105018  105019  105020  105022  105002  105003
  105004  105005  105017  105018  105019  105020  105022  105023  105024  105003
  105004  105005  105006  105007  105008  105016  105017  105018  105019  105020
  105022  105023  105024  105025  105004  105005  105017  105018  105022  105023
  105024  105005  105006  105007  105008  105009  105014  105016  105017  105018
  105022  105023  105024  105006  105007  105008  105009  105016  105017  105022
  105007  105008  105017  105008  105009  105010  105013  105016  105017  105009
  105010  105011  105012  105013  105014  105016  105017  105010  105011  105012
  105013  105014  105015  105016  105017  105011  105012  105013  105014  105017
  105012  105013  105013  105014  105015  105016  105017  105015  105016  105017
  105016  105017  105017  105022  105019  105020  105021  105022  105023  105024
  105025  105020  105021  105022  105023  105024  105021  105022  105023  105024
  105022  105023  105024  105025  105024  105025  105025       0       0       0
  105029  105030  105031  105032  105033  105034  105035  105036  105037  105038
  105039  105040  105030  105031  105032  105033  105034  105038  105031  105032
  105033  105034  105038  105032  105033  105034  105038  105033  105034  105035
  105036  105037  105038  105039  105040  105041  105042  105034  105035  105036
  105037  105038  105039  105040  105035  105036  105037  105038  105039  105040
  105036  105037  105038  105037  105038  105038  105039  105040  105041  105042
  105043  105044  105060  105040  105041  105042  105041  105042  105043  105044
  105045  105046  105047  105060  105061  105062  105042  105043  105044  105060
  105043  105044  105045  105046  105047  105048  105049  105050  105060  105061
  105062  105063  105064  105044  105045  105046  105047  105060  105061  105062
  105045  105046  105047  105048  105049  105050  105051  105052  105053  105060
  105061  105062  105046  105047  105048  105049  105050  105060  105047  105048
  105049  105050  105060  105048  105049  105050  105051  105052  105053  105054
  105055  105056  105060  105049  105050  105051  105052  105053  105050  105051
  105052  105053  105051  105052  105053  105054  105055  105056  105057  105058
  105059  105052  105053  105054  105055  105056  105053  105054  105055  105056
  105054  105055  105056  105057  105058  105059  105055  105056  105057  105058
  105059  105056  105057  105058  105059  105057  105058  105059  105058  105059
  105059       0  105061  105062  105063  105064  105065  105066  105072  105062
  105063  105064  105063  105064  105065  105066  105067  105068  105069  105072
  105073  105074  105064  105065  105066  105072  105065  105066  105067  105068
  105069  105070  105071  105072  105073  105074  105075  105076  105066  105067
  105068  105069  105072  105073  105074  105067  105068  105069  105070  105071
  105072  105073  105074  105068  105069  105070  105071  105072  105069  105070
  105071  105072  105070  105071  105072  105071       0  105073  105074  105075
  105076  105077  105078  105088  105074  105075  105076  105075  105076  105077
  105078  105079  105080  105084  105088  105089  105090  105076  105077  105078
  105088  105077  105078  105079  105080  105081  105082  105083  105084  105085
  105086  105087  105088  105089  105090  105091  105092  105078  105079  105080
  105084  105088  105089  105090  105079  105080  105081  105082  105083  105084
  105085  105086  105087  105088  105089  105090  105080  105081  105082  105083
  105084  105085  105086  105087  105088  105081  105082  105083  105084  105085
  105086  105087  105088  105082  105083  105084  105083  105084  105084  105085
  105086  105087  105088  105086  105087  105087       0  105089  105090  105091
  105092  105093  105094  105110  105090  105091  105092  105091  105092  105093
  105094  105095  105096  105097  105110  105111  105112  105092  105093  105094
  105110  105093  105094  105095  105096  105097  105098  105099  105100  105110
  105111  105112  105113  105114  105094  105095  105096  105097  105110  105111
  105112  105095  105096  105097  105098  105099  105100  105101  105102  105103
  105110  105111  105112  105096  105097  105098  105099  105100  105110  105097
  105098  105099  105100  105110  105098  105099  105100  105101  105102  105103
  105104  105105  105106  105110  105099  105100  105101  105102  105103  105100
  105101  105102  105103  105101  105102  105103  105104  105105  105106  105107
  105108  105109  105102  105103  105104  105105  105106  105103  105104  105105
  105106  105104  105105  105106  105107  105108  105109  105105  105106  105107
  105108  105109  105106  105107  105108  105109  105107  105108  105109  105108
  105109  105109       0  105111  105112  105113  105114  105115  105116  105130
  105112  105113  105114  105113  105114  105115  105116  105117  105118  105119
  105130  105131  105132  105114  105115  105116  105130  105115  105116  105117
  105118  105119  105120  105128  105130  105131  105132  105133  105134  105116
  105117  105118  105119  105130  105131  105132  105117  105118  105119  105120
  105121  105122  105126  105128  105129  105130  105131  105132  105118  105119
  105120  105128  105130  105119  105120  105128  105130  105120  105121  105122
  105123  105124  105126  105127  105128  105129  105130  105121  105122  105123
  105124  105125  105126  105128  105129  105122  105123  105124  105128  105123
  105124  105125  105126  105127  105128  105124  105125  105126  105125  105126
  105127  105128  105129  105126  105127  105128  105127  105128  105129  105128
  105129  105129       0  105131  105132  105133  105134  105135  105136  105137
  105132  105133  105134  105133  105134  105135  105136  105137  105138  105139
  105134  105135  105136  105137  105135  105136  105137  105138  105139  105140
  105141  105136  105137  105138  105139  105137  105138  105139  105138  105139
  105140  105141  105142  105143  105147  105139  105140  105141  105140  105141
  105142  105143  105144  105145  105146  105147  105148  105149  105141  105142
  105143  105147  105142  105143  105144  105145  105146  105147  105148  105149
  105150  105151  105143  105144  105145  105146  105147  105148  105149  105144
  105145  105146  105147  105148  105149  105145  105146  105147  105146  105147
  105147  105148  105149  105150  105151  105152  105153  105159  105149  105150
  105151  105150  105151  105152  105153  105154  105155  105156  105159  105160
  105161  105151  105152  105153  105159  105152  105153  105154  105155  105156
  105157  105158  105159  105160  105161  105162  105163  105153  105154  105155
  105156  105159  105160  105161  105154  105155  105156  105157  105158  105159
  105160  105161  105155  105156  105157  105158  105159  105156  105157  105158
  105159  105157  105158  105159  105158       0  105160  105161  105162  105163
  105164  105165  105169  105161  105162  105163  105162  105163  105164  105165
  105166  105167  105168  105169  105170  105171  105163  105164  105165  105169
  105164  105165  105166  105167  105168  105169  105170  105171  105172  105173
  105165  105166  105167  105168  105169  105170  105171  105166  105167  105168
  105169  105170  105171  105167  105168  105169  105168  105169  105169  105170
  105171  105172  105173  105174  105175  105193  105171  105172  105173  105172
  105173  105174  105175  105176  105177  105178  105193  105194  105195  105173
  105174  105175  105193  105174  105175  105176  105177  105178  105179  105180
  105181  105193  105194  105195  105196  105197  105175  105176  105177  105178
  105193  105194  105195  105176  105177  105178  105179  105180  105181  105182
  105183  105184  105193  105194  105195  105177  105178  105179  105180  105181
  105193  105178  105179  105180  105181  105193  105179  105180  105181  105182
  105183  105184  105185  105186  105193  105180  105181  105182  105183  105184
  105181  105182  105183  105184  105182  105183  105184  105185  105186  105187
  105190  105183  105184  105185  105186  105184  105185  105186  105185  105186
  105187  105188  105189  105190  105191  105192  105186  105187  105190  105187
  105188  105189  105190  105191  105192  105188  105189  105190  105191  105192
  105189  105190  105190  105191  105192  105192       0  105194  105195  105196
  105197  105198  105199  105203  105195  105196  105197  105196  105197  105198
  105199  105200  105201  105202  105203  105204  105205  105197  105198  105199
  105203  105198  105199  105200  105201  105202  105203  105204  105205  105206
  105207  105199  105200  105201  105202  105203  105204  105205  105200  105201
  105202  105203  105204  105205  105201  105202  105203  105202  105203  105203
  105204  105205  105206  105207  105208  105209  105222  105205  105206  105207
  105206  105207  105208  105209  105210  105211  105212  105222  105223  105224
  105207  105208  105209  105222  105208  105209  105210  105211  105212  105213
  105214  105218  105222  105223  105224  105225  105226  105209  105210  105211
  105212  105222  105223  105224  105210  105211  105212  105213  105214  105215
  105216  105217  105218  105219  105220  105221  105222  105223  105224  105211
  105212  105213  105214  105218  105222  105212  105213  105214  105218  105222
  105213  105214  105215  105216  105217  105218  105219  105220  105221  105222
  105214  105215  105216  105217  105218  105219  105220  105221  105215  105216
  105217  105218  105219  105220  105221  105216  105217  105218  105217  105218
  105218  105219  105220  105221  105220  105221  105221       0  105223  105224
  105225  105226  105227  105228  105239  105224  105225  105226  105225  105226
  105227  105228  105229  105230  105231  105239  105240  105241  105226  105227
  105228  105239  105227  105228  105229  105230  105231  105232  105233  105234
  105239  105240  105241  105242  105243  105228  105229  105230  105231  105239
  105240  105241  105229  105230  105231  105232  105233  105234  105235  105239
  105240  105241  105230  105231  105232  105233  105234  105239  105231  105232
  105233  105234  105239  105232  105233  105234  105235  105236  105237  105238
  105239  105233  105234  105235  105234  105235  105235  105236  105237  105238
  105236  105237  105238  105237  105238  105238       0  105240  105241  105242
  105243  105244  105245  105258  105241  105242  105243  105242  105243  105244
  105245  105246  105247  105248  105258  105259  105260  105243  105244  105245
  105258  105244  105245  105246  105247  105248  105249  105250  105254  105258
  105259  105260  105261  105262  105245  105246  105247  105248  105258  105259
  105260  105246  105247  105248  105249  105250  105251  105252  105253  105254
  105255  105256  105257  105258  105259  105260  105247  105248  105249  105250
  105254  105258  105248  105249  105250  105254  105258  105249  105250  105251
  105252  105253  105254  105255  105256  105257  105258  105250  105251  105252
  105253  105254  105255  105256  105257  105251  105252  105253  105254  105255
  105256  105257  105252  105253  105254  105253  105254  105254  105255  105256
  105257  105256  105257  105257       0  105259  105260  105261  105262  105263
  105264  105275  105260  105261  105262  105261  105262  105263  105264  105265
  105266  105267  105275  105276  105277  105262  105263  105264  105275  105263
  105264  105265  105266  105267  105268  105269  105270  105275  105276  105277
  105278  105279  105264  105265  105266  105267  105275  105276  105277  105265
  105266  105267  105268  105269  105270  105271  105272  105275  105276  105277
  105266  105267  105268  105269  105270  105275  105267  105268  105269  105270
  105275  105268  105269  105270  105271  105272  105273  105274  105275  105269
  105270  105271  105272  105270  105271  105272  105271  105272  105273  105274
  105272  105273  105274  105273  105274  105274       0  105276  105277  105278
  105279  105280  105281  105282  105277  105278  105279  105278  105279  105280
  105281  105282  105283  105284  105279  105280  105281  105282  105280  105281
  105282  105283  105284  105285  105286  105281  105282  105283  105284  105282
  105283  105284  105283  105284  105285  105286  105287  105288  105298  105284
  105285  105286  105285  105286  105287  105288  105289  105290  105294  105298
  105299  105300  105286  105287  105288  105298  105287  105288  105289  105290
  105291  105292  105293  105294  105295  105296  105297  105298  105299  105300
  105301  105302  105288  105289  105290  105294  105298  105299  105300  105289
  105290  105291  105292  105293  105294  105295  105296  105297  105298  105299
  105300  105290  105291  105292  105293  105294  105295  105296  105297  105298
  105291  105292  105293  105294  105295  105296  105297  105298  105292  105293
  105294  105293  105294  105294  105295  105296  105297  105298  105296  105297
  105297       0  105299  105300  105301  105302  105303  105304  105310  105300
  105301  105302  105301  105302  105303  105304  105305  105306  105307  105310
  105311  105312  105302  105303  105304  105310  105303  105304  105305  105306
  105307  105308  105309  105310  105311  105312  105313  105314  105304  105305
  105306  105307  105310  105311  105312  105305  105306  105307  105308  105309
  105310  105311  105312  105306  105307  105308  105309  105310  105307  105308
  105309  105310  105308  105309  105310  105309       0  105311  105312  105313
  105314  105315  105316  105329  105312  105313  105314  105313  105314  105315
  105316  105317  105318  105319  105329  105330  105331  105314  105315  105316
  105329  105315  105316  105317  105318  105319  105320  105321  105325  105329
  105330  105331  105332  105333  105316  105317  105318  105319  105329  105330
  105331  105317  105318  105319  105320  105321  105322  105323  105324  105325
  105326  105327  105328  105329  105330  105331  105318  105319  105320  105321
  105325  105329  105319  105320  105321  105325  105329  105320  105321  105322
  105323  105324  105325  105326  105327  105328  105329  105321  105322  105323
  105324  105325  105326  105327  105328  105322  105323  105324  105325  105326
  105327  105328  105323  105324  105325  105324  105325  105325  105326  105327
  105328  105327  105328  105328       0  105330  105331  105332  105333  105334
  105335  105348  105331  105332  105333  105332  105333  105334  105335  105336
  105337  105338  105348  105349  105350  105333  105334  105335  105348  105334
  105335  105336  105337  105338  105339  105340  105344  105348  105349  105350
  105351  105352  105335  105336  105337  105338  105348  105349  105350  105336
  105337  105338  105339  105340  105341  105342  105343  105344  105345  105346
  105347  105348  105349  105350  105337  105338  105339  105340  105344  105348
  105338  105339  105340  105344  105348  105339  105340  105341  105342  105343
  105344  105345  105346  105347  105348  105340  105341  105342  105343  105344
  105345  105346  105347  105341  105342  105343  105344  105345  105346  105347
  105342  105343  105344  105343  105344  105344  105345  105346  105347  105346
  105347  105347       0  105349  105350  105351  105352  105353  105354  105358
  105350  105351  105352  105351  105352  105353  105354  105355  105356  105357
  105358  105359  105360  105352  105353  105354  105358  105353  105354  105355
  105356  105357  105358  105359  105360  105361  105362  105354  105355  105356
  105357  105358  105359  105360  105355  105356  105357  105358  105359  105360
  105356  105357  105358  105357  105358  105358  105359  105360  105361  105362
  105363  105364  105370  105360  105361  105362  105361  105362  105363  105364
  105365  105366  105367  105370  105371  105372  105362  105363  105364  105370
  105363  105364  105365  105366  105367  105368  105369  105370  105371  105372
  105373  105374  105364  105365  105366  105367  105370  105371  105372  105365
  105366  105367  105368  105369  105370  105371  105372  105366  105367  105368
  105369  105370  105367  105368  105369  105370  105368  105369  105370  105369
       0  105371  105372  105373  105374  105375  105376  105380  105372  105373
  105374  105373  105374  105375  105376  105377  105378  105379  105380  105381
  105382  105374  105375  105376  105380  105375  105376  105377  105378  105379
  105380  105381  105382  105383  105384  105376  105377  105378  105379  105380
  105381  105382  105377  105378  105379  105380  105381  105382  105378  105379
  105380  105379  105380  105380  105381  105382  105383  105384  105385  105386
  105396  105382  105383  105384  105383  105384  105385  105386  105387  105388
  105392  105396  105397  105398  105384  105385  105386  105396  105385  105386
  105387  105388  105389  105390  105391  105392  105393  105394  105395  105396
  105397  105398  105399  105400  105386  105387  105388  105392  105396  105397
  105398  105387  105388  105389  105390  105391  105392  105393  105394  105395
  105396  105397  105398  105388  105389  105390  105391  105392  105393  105394
  105395  105396  105389  105390  105391  105392  105393  105394  105395  105396
  105390  105391  105392  105391  105392  105392  105393  105394  105395  105396
  105394  105395  105395       0  105397  105398  105399  105400  105401  105402
  105406  105398  105399  105400  105399  105400  105401  105402  105403  105404
  105405  105406  105407  105408  105400  105401  105402  105406  105401  105402
  105403  105404  105405  105406  105407  105408  105409  105410  105402  105403
  105404  105405  105406  105407  105408  105403  105404  105405  105406  105407
  105408  105404  105405  105406  105405  105406  105406  105407  105408  105409
  105410  105411  105412  105422  105408  105409  105410  105409  105410  105411
  105412  105413  105414  105418  105422  105423  105424  105410  105411  105412
  105422  105411  105412  105413  105414  105415  105416  105417  105418  105419
  105420  105421  105422  105423  105424  105425  105426  105412  105413  105414
  105418  105422  105423  105424  105413  105414  105415  105416  105417  105418
  105419  105420  105421  105422  105423  105424  105414  105415  105416  105417
  105418  105419  105420  105421  105422  105415  105416  105417  105418  105419
  105420  105421  105422  105416  105417  105418  105417  105418  105418  105419
  105420  105421  105422  105420  105421  105421       0  105423  105424  105425
  105426  105427  105428  105436  105424  105425  105426  105425  105426  105427
  105428  105429  105430  105434  105436  105437  105438  105426  105427  105428
  105436  105427  105428  105429  105430  105431  105432  105433  105434  105435
  105436  105437  105438  105439  105440  105428  105429  105430  105434  105436
  105437  105438  105429  105430  105431  105432  105433  105434  105435  105436
  105437  105438  105430  105431  105432  105433  105434  105435  105436  105431
  105432  105433  105434  105435  105436  105432  105433  105434  105433  105434
  105434  105435  105436       0  105437  105438  105439  105440  105441  105442
  105453  105438  105439  105440  105439  105440  105441  105442  105443  105444
  105445  105453  105454  105455  105440  105441  105442  105453  105441  105442
  105443  105444  105445  105446  105447  105448  105453  105454  105455  105456
  105457  105442  105443  105444  105445  105453  105454  105455  105443  105444
  105445  105446  105447  105448  105449  105453  105454  105455  105444  105445
  105446  105447  105448  105453  105445  105446  105447  105448  105453  105446
  105447  105448  105449  105450  105451  105452  105453  105447  105448  105449
  105448  105449  105449  105450  105451  105452  105450  105451  105452  105451
  105452  105452       0  105454  105455  105456  105457  105458  105459  105460
  105455  105456  105457  105456  105457  105458  105459  105460  105461  105462
  105457  105458  105459  105460  105458  105459  105460  105461  105462  105463
  105472  105459  105460  105461  105462  105460  105461  105462  105461  105462
  105463  105464  105465  105466  105469  105472  105473  105474  105462  105463
  105472  105463  105464  105465  105466  105467  105468  105469  105470  105471
  105472  105473  105474  105475  105476  105464  105465  105466  105467  105468
  105469  105470  105471  105472  105473  105474  105465  105466  105467  105468
  105469  105472  105466  105467  105468  105469  105472  105467  105468  105469
  105470  105471  105472  105473  105474  105468  105469  105470  105471  105472
  105469  105470  105471  105472  105470  105471  105472  105473  105474  105475
  105476  105471  105472  105473  105474  105472  105473  105474  105473  105474
  105475  105476  105477  105478  105474  105475  105476  105475  105476  105477
  105478  105479  105480  105496  105476  105477  105478  105477  105478  105479
  105480  105481  105482  105483  105496  105497  105498  105478  105479  105480
  105496  105479  105480  105481  105482  105483  105484  105485  105486  105496
  105497  105498  105499  105500  105480  105481  105482  105483  105496  105497
  105498  105481  105482  105483  105484  105485  105486  105487  105488  105489
  105496  105497  105498  105482  105483  105484  105485  105486  105496  105483
  105484  105485  105486  105496  105484  105485  105486  105487  105488  105489
  105490  105491  105492  105496  105485  105486  105487  105488  105489  105486
  105487  105488  105489  105487  105488  105489  105490  105491  105492  105493
  105494  105495  105488  105489  105490  105491  105492  105489  105490  105491
  105492  105490  105491  105492  105493  105494  105495  105491  105492  105493
  105494  105495  105492  105493  105494  105495  105493  105494  105495  105494
  105495  105495       0  105497  105498  105499  105500  105501  105502  105503
  105498  105499  105500  105499  105500  105501  105502  105503  105504  105505
  105500  105501  105502  105503  105501  105502  105503  105504  105505  105506
  105507  105502  105503  105504  105505  105503  105504  105505  105504  105505
  105506  105507  105508  105509  105527  105505  105506  105507  105506  105507
  105508  105509  105510  105511  105512  105527  105528  105529  105507  105508
  105509  105527  105508  105509  105510  105511  105512  105513  105514  105515
  105527  105528  105529  105530  105531  105509  105510  105511  105512  105527
  105528  105529  105510  105511  105512  105513  105514  105515  105516  105517
  105518  105527  105528  105529  105511  105512  105513  105514  105515  105527
  105512  105513  105514  105515  105527  105513  105514  105515  105516  105517
  105518  105519  105520  105527  105514  105515  105516  105517  105518  105515
  105516  105517  105518  105516  105517  105518  105519  105520  105521  105524
  105517  105518  105519  105520  105518  105519  105520  105519  105520  105521
  105522  105523  105524  105525  105526  105520  105521  105524  105521  105522
  105523  105524  105525  105526  105522  105523  105524  105525  105526  105523
  105524  105524  105525  105526  105526       0  105528  105529  105530  105531
  105532  105533  105541  105529  105530  105531  105530  105531  105532  105533
  105534  105535  105539  105541  105542  105543  105531  105532  105533  105541
  105532  105533  105534  105535  105536  105537  105538  105539  105540  105541
  105542  105543  105544  105545  105533  105534  105535  105539  105541  105542
  105543  105534  105535  105536  105537  105538  105539  105540  105541  105542
  105543  105535  105536  105537  105538  105539  105540  105541  105536  105537
  105538  105539  105540  105541  105537  105538  105539  105538  105539  105539
  105540  105541       0  105542  105543  105544  105545  105546  105547  105557
  105543  105544  105545  105544  105545  105546  105547  105548  105549  105553
  105557  105558  105559  105545  105546  105547  105557  105546  105547  105548
  105549  105550  105551  105552  105553  105554  105555  105556  105557  105558
  105559  105560  105561  105547  105548  105549  105553  105557  105558  105559
  105548  105549  105550  105551  105552  105553  105554  105555  105556  105557
  105558  105559  105549  105550  105551  105552  105553  105554  105555  105556
  105557  105550  105551  105552  105553  105554  105555  105556  105557  105551
  105552  105553  105552  105553  105553  105554  105555  105556  105557  105555
  105556  105556       0  105558  105559  105560  105561  105562  105563  105576
  105559  105560  105561  105560  105561  105562  105563  105564  105565  105569
  105576  105577  105578  105561  105562  105563  105576  105562  105563  105564
  105565  105566  105567  105568  105569  105570  105571  105572  105576  105577
  105578  105579  105580  105563  105564  105565  105569  105576  105577  105578
  105564  105565  105566  105567  105568  105569  105570  105571  105572  105573
  105574  105575  105576  105577  105578  105565  105566  105567  105568  105569
  105570  105571  105572  105576  105566  105567  105568  105569  105570  105571
  105572  105576  105567  105568  105569  105568  105569  105569  105570  105571
  105572  105573  105574  105575  105576  105571  105572  105573  105574  105575
  105572  105573  105574  105575  105573  105574  105575  105574  105575  105575
       0  105577  105578  105579  105580  105581  105582  105595  105578  105579
  105580  105579  105580  105581  105582  105583  105584  105588  105595  105596
  105597  105580  105581  105582  105595  105581  105582  105583  105584  105585
  105586  105587  105588  105589  105590  105591  105595  105596  105597  105598
  105599  105582  105583  105584  105588  105595  105596  105597  105583  105584
  105585  105586  105587  105588  105589  105590  105591  105592  105593  105594
  105595  105596  105597  105584  105585  105586  105587  105588  105589  105590
  105591  105595  105585  105586  105587  105588  105589  105590  105591  105595
  105586  105587  105588  105587  105588  105588  105589  105590  105591  105592
  105593  105594  105595  105590  105591  105592  105593  105594  105591  105592
  105593  105594  105592  105593  105594  105593  105594  105594       0  105596
  105597  105598  105599  105600  105601  105610  105597  105598  105599  105598
  105599  105600  105601  105602  105603  105604  105610  105611  105612  105599
  105600  105601  105610  105600  105601  105602  105603  105604  105605  105606
  105607  105610  105611  105612  105613  105614  105601  105602  105603  105604
  105610  105611  105612  105602  105603  105604  105605  105606  105607  105608
  105609  105610  105611  105612  105603  105604  105605  105606  105607  105610
  105604  105605  105606  105607  105610  105605  105606  105607  105608  105609
  105610  105606  105607  105608  105609  105607  105608  105609  105608  105609
  105609       0  105611  105612  105613  105614  105615  105616  105627  105612
  105613  105614  105613  105614  105615  105616  105617  105618  105619  105627
  105628  105629  105614  105615  105616  105627  105615  105616  105617  105618
  105619  105620  105621  105622  105627  105628  105629  105630  105631  105616
  105617  105618  105619  105627  105628  105629  105617  105618  105619  105620
  105621  105622  105623  105624  105627  105628  105629  105618  105619  105620
  105621  105622  105627  105619  105620  105621  105622  105627  105620  105621
  105622  105623  105624  105625  105626  105627  105621  105622  105623  105624
  105622  105623  105624  105623  105624  105625  105626  105624  105625  105626
  105625  105626  105626       0  105628  105629  105630  105631  105632  105633
  105638  105629  105630  105631  105630  105631  105632  105633  105634  105635
  105636  105638  105639  105640  105631  105632  105633  105638  105632  105633
  105634  105635  105636  105637  105638  105639  105640  105641  105642  105633
  105634  105635  105636  105638  105639  105640  105634  105635  105636  105637
  105638  105639  105640  105635  105636  105637  105638  105636  105637  105638
  105637  105638       0  105639  105640  105641  105642  105643  105644  105662
  105640  105641  105642  105641  105642  105643  105644  105645  105646  105647
  105662  105663  105664  105642  105643  105644  105662  105643  105644  105645
  105646  105647  105648  105661  105662  105663  105664  105665  105666  105644
  105645  105646  105647  105662  105663  105664  105645  105646  105647  105648
  105649  105650  105652  105659  105661  105662  105663  105664  105646  105647
  105648  105661  105662  105647  105648  105661  105662  105648  105649  105650
  105651  105652  105653  105657  105659  105660  105661  105662  105649  105650
  105651  105652  105653  105659  105661  105650  105651  105652  105661  105651
  105652  105653  105654  105655  105659  105661  105652  105653  105661  105653
  105654  105655  105656  105657  105659  105660  105661  105654  105655  105656
  105657  105658  105659  105661  105655  105656  105657  105661  105656  105657
  105658  105659  105660  105661  105657  105658  105659  105658  105659  105660
  105661  105659  105660  105661  105660  105661  105661       0  105663  105664
  105665  105666  105667  105668  105669  105664  105665  105666  105665  105666
  105667  105668  105669  105670  105671  105666  105667  105668  105669  105667
  105668  105669  105670  105671  105672  105673  105668  105669  105670  105671
  105669  105670  105671  105670  105671  105672  105673  105674  105675  105680
  105671  105672  105673  105672  105673  105674  105675  105676  105677  105678
  105680  105681  105682  105673  105674  105675  105680  105674  105675  105676
  105677  105678  105679  105680  105681  105682  105683  105692  105675  105676
  105677  105678  105680  105681  105682  105676  105677  105678  105679  105680
  105681  105682  105677  105678  105679  105680  105678  105679  105680  105679
  105680       0  105681  105682  105683  105684  105685  105686  105689  105692
  105693  105694  105682  105683  105692  105683  105684  105685  105686  105687
  105688  105689  105690  105691  105692  105693  105694  105695  105696  105684
  105685  105686  105687  105688  105689  105690  105691  105692  105693  105694
  105685  105686  105687  105688  105689  105692  105686  105687  105688  105689
  105692  105687  105688  105689  105690  105691  105692  105693  105694  105688
  105689  105690  105691  105692  105689  105690  105691  105692  105690  105691
  105692  105693  105694  105695  105696  105691  105692  105693  105694  105692
  105693  105694  105693  105694  105695  105696  105697  105698  105694  105695
  105696  105695  105696  105697  105698  105699  105700  105716  105696  105697
  105698  105697  105698  105699  105700  105701  105702  105703  105716  105717
  105718  105698  105699  105700  105716  105699  105700  105701  105702  105703
  105704  105705  105706  105716  105717  105718  105719  105720  105700  105701
  105702  105703  105716  105717  105718  105701  105702  105703  105704  105705
  105706  105707  105708  105709  105716  105717  105718  105702  105703  105704
  105705  105706  105716  105703  105704  105705  105706  105716  105704  105705
  105706  105707  105708  105709  105710  105711  105712  105716  105705  105706
  105707  105708  105709  105706  105707  105708  105709  105707  105708  105709
  105710  105711  105712  105713  105714  105715  105708  105709  105710  105711
  105712  105709  105710  105711  105712  105710  105711  105712  105713  105714
  105715  105711  105712  105713  105714  105715  105712  105713  105714  105715
  105713  105714  105715  105714  105715  105715       0  105717  105718  105719
  105720  105721  105722  105732  105718  105719  105720  105719  105720  105721
  105722  105723  105724  105728  105732  105733  105734  105720  105721  105722
  105732  105721  105722  105723  105724  105725  105726  105727  105728  105729
  105730  105731  105732  105733  105734  105735  105736  105722  105723  105724
  105728  105732  105733  105734  105723  105724  105725  105726  105727  105728
  105729  105730  105731  105732  105733  105734  105724  105725  105726  105727
  105728  105729  105730  105731  105732  105725  105726  105727  105728  105729
  105730  105731  105732  105726  105727  105728  105727  105728  105728  105729
  105730  105731  105732  105730  105731  105731       0  105733  105734  105735
  105736  105737  105738  105746  105734  105735  105736  105735  105736  105737
  105738  105739  105740  105744  105746  105747  105748  105736  105737  105738
  105746  105737  105738  105739  105740  105741  105742  105743  105744  105745
  105746  105747  105748  105749  105750  105738  105739  105740  105744  105746
  105747  105748  105739  105740  105741  105742  105743  105744  105745  105746
  105747  105748  105740  105741  105742  105743  105744  105745  105746  105741
  105742  105743  105744  105745  105746  105742  105743  105744  105743  105744
  105744  105745  105746       0  105747  105748  105749  105750  105751  105752
  105768  105748  105749  105750  105749  105750  105751  105752  105753  105754
  105755  105768  105769  105770  105750  105751  105752  105768  105751  105752
  105753  105754  105755  105756  105757  105758  105768  105769  105770  105771
  105772  105752  105753  105754  105755  105768  105769  105770  105753  105754
  105755  105756  105757  105758  105759  105760  105761  105768  105769  105770
  105754  105755  105756  105757  105758  105768  105755  105756  105757  105758
  105768  105756  105757  105758  105759  105760  105761  105762  105763  105764
  105768  105757  105758  105759  105760  105761  105758  105759  105760  105761
  105759  105760  105761  105762  105763  105764  105765  105766  105767  105760
  105761  105762  105763  105764  105761  105762  105763  105764  105762  105763
  105764  105765  105766  105767  105763  105764  105765  105766  105767  105764
  105765  105766  105767  105765  105766  105767  105766  105767  105767       0
  105769  105770  105771  105772  105773  105774  105780  105770  105771  105772
  105771  105772  105773  105774  105775  105776  105777  105780  105781  105782
  105772  105773  105774  105780  105773  105774  105775  105776  105777  105778
  105779  105780  105781  105782  105783  105784  105774  105775  105776  105777
  105780  105781  105782  105775  105776  105777  105778  105779  105780  105781
  105782  105776  105777  105778  105779  105780  105777  105778  105779  105780
  105778  105779  105780  105779       0  105781  105782  105783  105784  105785
  105786  105787  105782  105783  105784  105783  105784  105785  105786  105787
  105788  105789  105784  105785  105786  105787  105785  105786  105787  105788
  105789  105790  105791  105786  105787  105788  105789  105787  105788  105789
  105788  105789  105790  105791  105792  105793  105803  105789  105790  105791
  105790  105791  105792  105793  105794  105795  105799  105803  105804  105805
  105791  105792  105793  105803  105792  105793  105794  105795  105796  105797
  105798  105799  105800  105801  105802  105803  105804  105805  105806  105807
  105793  105794  105795  105799  105803  105804  105805  105794  105795  105796
  105797  105798  105799  105800  105801  105802  105803  105804  105805  105795
  105796  105797  105798  105799  105800  105801  105802  105803  105796  105797
  105798  105799  105800  105801  105802  105803  105797  105798  105799  105798
  105799  105799  105800  105801  105802  105803  105801  105802  105802       0
  105804  105805  105806  105807  105808  105809  105817  105805  105806  105807
  105806  105807  105808  105809  105810  105811  105815  105817  105818  105819
  105807  105808  105809  105817  105808  105809  105810  105811  105812  105813
  105814  105815  105816  105817  105818  105819  105820  105821  105809  105810
  105811  105815  105817  105818  105819  105810  105811  105812  105813  105814
  105815  105816  105817  105818  105819  105811  105812  105813  105814  105815
  105816  105817  105812  105813  105814  105815  105816  105817  105813  105814
  105815  105814  105815  105815  105816  105817       0  105818  105819  105820
  105821  105822  105823  105833  105819  105820  105821  105820  105821  105822
  105823  105824  105825  105829  105833  105834  105835  105821  105822  105823
  105833  105822  105823  105824  105825  105826  105827  105828  105829  105830
  105831  105832  105833  105834  105835  105836  105837  105823  105824  105825
  105829  105833  105834  105835  105824  105825  105826  105827  105828  105829
  105830  105831  105832  105833  105834  105835  105825  105826  105827  105828
  105829  105830  105831  105832  105833  105826  105827  105828  105829  105830
  105831  105832  105833  105827  105828  105829  105828  105829  105829  105830
  105831  105832  105833  105831  105832  105832       0  105834  105835  105836
  105837  105838  105839  105843  105835  105836  105837  105836  105837  105838
  105839  105840  105841  105842  105843  105844  105845  105837  105838  105839
  105843  105838  105839  105840  105841  105842  105843  105844  105845  105846
  105847  105839  105840  105841  105842  105843  105844  105845  105840  105841
  105842  105843  105844  105845  105841  105842  105843  105842  105843  105843
  105844  105845  105846  105847  105848  105849  105865  105845  105846  105847
  105846  105847  105848  105849  105850  105851  105852  105865  105866  105867
  105847  105848  105849  105865  105848  105849  105850  105851  105852  105853
  105854  105855  105865  105866  105867  105868  105869  105849  105850  105851
  105852  105865  105866  105867  105850  105851  105852  105853  105854  105855
  105856  105857  105858  105865  105866  105867  105851  105852  105853  105854
  105855  105865  105852  105853  105854  105855  105865  105853  105854  105855
  105856  105857  105858  105859  105860  105861  105865  105854  105855  105856
  105857  105858  105855  105856  105857  105858  105856  105857  105858  105859
  105860  105861  105862  105863  105864  105857  105858  105859  105860  105861
  105858  105859  105860  105861  105859  105860  105861  105862  105863  105864
  105860  105861  105862  105863  105864  105861  105862  105863  105864  105862
  105863  105864  105863  105864  105864       0  105866  105867  105868  105869
  105870  105871  105876  105867  105868  105869  105868  105869  105870  105871
  105872  105873  105874  105876  105877  105878  105869  105870  105871  105876
  105870  105871  105872  105873  105874  105875  105876  105877  105878  105879
  105880  105871  105872  105873  105874  105876  105877  105878  105872  105873
  105874  105875  105876  105877  105878  105873  105874  105875  105876  105874
  105875  105876  105875  105876       0  105877  105878  105879  105880  105881
  105882  105895  105878  105879  105880  105879  105880  105881  105882  105883
  105884  105888  105895  105896  105897  105880  105881  105882  105895  105881
  105882  105883  105884  105885  105886  105887  105888  105889  105890  105891
  105895  105896  105897  105898  105899  105882  105883  105884  105888  105895
  105896  105897  105883  105884  105885  105886  105887  105888  105889  105890
  105891  105892  105893  105894  105895  105896  105897  105884  105885  105886
  105887  105888  105889  105890  105891  105895  105885  105886  105887  105888
  105889  105890  105891  105895  105886  105887  105888  105887  105888  105888
  105889  105890  105891  105892  105893  105894  105895  105890  105891  105892
  105893  105894  105891  105892  105893  105894  105892  105893  105894  105893
  105894  105894       0  105896  105897  105898  105899  105900  105901  105907
  105897  105898  105899  105898  105899  105900  105901  105902  105903  105904
  105907  105908  105909  105899  105900  105901  105907  105900  105901  105902
  105903  105904  105905  105906  105907  105908  105909  105910  105911  105901
  105902  105903  105904  105907  105908  105909  105902  105903  105904  105905
  105906  105907  105908  105909  105903  105904  105905  105906  105907  105904
  105905  105906  105907  105905  105906  105907  105906       0  105908  105909
  105910  105911  105912  105913  105926  105909  105910  105911  105910  105911
  105912  105913  105914  105915  105916  105926  105927  105928  105911  105912
  105913  105926  105912  105913  105914  105915  105916  105917  105918  105922
  105926  105927  105928  105929  105930  105913  105914  105915  105916  105926
  105927  105928  105914  105915  105916  105917  105918  105919  105920  105921
  105922  105923  105924  105925  105926  105927  105928  105915  105916  105917
  105918  105922  105926  105916  105917  105918  105922  105926  105917  105918
  105919  105920  105921  105922  105923  105924  105925  105926  105918  105919
  105920  105921  105922  105923  105924  105925  105919  105920  105921  105922
  105923  105924  105925  105920  105921  105922  105921  105922  105922  105923
  105924  105925  105924  105925  105925       0  105927  105928  105929  105930
  105931  105932  105948  105928  105929  105930  105929  105930  105931  105932
  105933  105934  105935  105948  105949  105950  105930  105931  105932  105948
  105931  105932  105933  105934  105935  105936  105937  105938  105948  105949
  105950  105951  105952  105932  105933  105934  105935  105948  105949  105950
  105933  105934  105935  105936  105937  105938  105939  105940  105941  105948
  105949  105950  105934  105935  105936  105937  105938  105948  105935  105936
  105937  105938  105948  105936  105937  105938  105939  105940  105941  105942
  105943  105944  105948  105937  105938  105939  105940  105941  105938  105939
  105940  105941  105939  105940  105941  105942  105943  105944  105945  105946
  105947  105940  105941  105942  105943  105944  105941  105942  105943  105944
  105942  105943  105944  105945  105946  105947  105943  105944  105945  105946
  105947  105944  105945  105946  105947  105945  105946  105947  105946  105947
  105947       0  105949  105950  105951  105952  105953  105954  105960  105950
  105951  105952  105951  105952  105953  105954  105955  105956  105957  105960
  105961  105962  105952  105953  105954  105960  105953  105954  105955  105956
  105957  105958  105959  105960  105961  105962  105963  105964  105954  105955
  105956  105957  105960  105961  105962  105955  105956  105957  105958  105959
  105960  105961  105962  105956  105957  105958  105959  105960  105957  105958
  105959  105960  105958  105959  105960  105959       0  105961  105962  105963
  105964  105965  105966  105982  105962  105963  105964  105963  105964  105965
  105966  105967  105968  105969  105982  105983  105984  105964  105965  105966
  105982  105965  105966  105967  105968  105969  105970  105971  105972  105982
  105983  105984  105985  105986  105966  105967  105968  105969  105982  105983
  105984  105967  105968  105969  105970  105971  105972  105973  105974  105975
  105982  105983  105984  105968  105969  105970  105971  105972  105982  105969
  105970  105971  105972  105982  105970  105971  105972  105973  105974  105975
  105976  105977  105978  105982  105971  105972  105973  105974  105975  105972
  105973  105974  105975  105973  105974  105975  105976  105977  105978  105979
  105980  105981  105974  105975  105976  105977  105978  105975  105976  105977
  105978  105976  105977  105978  105979  105980  105981  105977  105978  105979
  105980  105981  105978  105979  105980  105981  105979  105980  105981  105980
  105981  105981       0  105983  105984  105985  105986  105987  105988  106003
  105984  105985  105986  105985  105986  105987  105988  105989  105990  105991
  106003  106004  106005  105986  105987  105988  106003  105987  105988  105989
  105990  105991  105992  106001  106003  106004  106005  106006  106007  105988
  105989  105990  105991  106003  106004  106005  105989  105990  105991  105992
  105993  105994  105999  106001  106002  106003  106004  106005  105990  105991
  105992  106001  106003  105991  105992  106001  106003  105992  105993  105994
  105995  105996  105999  106000  106001  106002  106003  105993  105994  105995
  105996  105997  105999  106001  106002  105994  105995  105996  106001  105995
  105996  105997  105998  105999  106000  106001  105996  105997  105999  105997
  105998  105999  106000  106001  106002  105998  105999  106000  106001  105999
  106000  106001  106002  106001  106002  106002       0  106004  106005  106006
  106007  106008  106009  106025  106005  106006  106007  106006  106007  106008
  106009  106010  106011  106012  106025  106026  106027  106007  106008  106009
  106025  106008  106009  106010  106011  106012  106013  106014  106015  106025
  106026  106027  106028  106029  106009  106010  106011  106012  106025  106026
  106027  106010  106011  106012  106013  106014  106015  106016  106017  106018
  106025  106026  106027  106011  106012  106013  106014  106015  106025  106012
  106013  106014  106015  106025  106013  106014  106015  106016  106017  106018
  106019  106020  106021  106025  106014  106015  106016  106017  106018  106015
  106016  106017  106018  106016  106017  106018  106019  106020  106021  106022
  106023  106024  106017  106018  106019  106020  106021  106018  106019  106020
  106021  106019  106020  106021  106022  106023  106024  106020  106021  106022
  106023  106024  106021  106022  106023  106024  106022  106023  106024  106023
  106024  106024       0  106026  106027  106028  106029  106030  106031  106039
  106027  106028  106029  106028  106029  106030  106031  106032  106033  106034
  106039  106040  106041  106029  106030  106031  106039  106030  106031  106032
  106033  106034  106035  106036  106039  106040  106041  106042  106043  106031
  106032  106033  106034  106039  106040  106041  106032  106033  106034  106035
  106036  106037  106038  106039  106040  106041  106033  106034  106035  106036
  106039  106034  106035  106036  106039  106035  106036  106037  106038  106039
  106036  106037  106038  106037  106038  106038       0  106040  106041  106042
  106043  106044  106045  106058  106041  106042  106043  106042  106043  106044
  106045  106046  106047  106051  106058  106059  106060  106043  106044  106045
  106058  106044  106045  106046  106047  106048  106049  106050  106051  106052
  106053  106054  106058  106059  106060  106061  106062  106045  106046  106047
  106051  106058  106059  106060  106046  106047  106048  106049  106050  106051
  106052  106053  106054  106055  106056  106057  106058  106059  106060  106047
  106048  106049  106050  106051  106052  106053  106054  106058  106048  106049
  106050  106051  106052  106053  106054  106058  106049  106050  106051  106050
  106051  106051  106052  106053  106054  106055  106056  106057  106058  106053
  106054  106055  106056  106057  106054  106055  106056  106057  106055  106056
  106057  106056  106057  106057       0  106059  106060  106061  106062  106063
  106064  106065  106060  106061  106062  106061  106062  106063  106064  106065
  106066  106067  106062  106063  106064  106065  106063  106064  106065  106066
  106067  106068  106069  106064  106065  106066  106067  106065  106066  106067
  106066  106067  106068  106069  106070  106071  106075  106067  106068  106069
  106068  106069  106070  106071  106072  106073  106074  106075  106076  106077
  106069  106070  106071  106075  106070  106071  106072  106073  106074  106075
  106076  106077  106078  106079  106071  106072  106073  106074  106075  106076
  106077  106072  106073  106074  106075  106076  106077  106073  106074  106075
  106074  106075  106075  106076  106077  106078  106079  106080  106081  106097
  106077  106078  106079  106078  106079  106080  106081  106082  106083  106084
  106097  106098  106099  106079  106080  106081  106097  106080  106081  106082
  106083  106084  106085  106086  106087  106097  106098  106099  106100  106101
  106081  106082  106083  106084  106097  106098  106099  106082  106083  106084
  106085  106086  106087  106088  106089  106090  106097  106098  106099  106083
  106084  106085  106086  106087  106097  106084  106085  106086  106087  106097
  106085  106086  106087  106088  106089  106090  106091  106092  106093  106097
  106086  106087  106088  106089  106090  106087  106088  106089  106090  106088
  106089  106090  106091  106092  106093  106094  106095  106096  106089  106090
  106091  106092  106093  106090  106091  106092  106093  106091  106092  106093
  106094  106095  106096  106092  106093  106094  106095  106096  106093  106094
  106095  106096  106094  106095  106096  106095  106096  106096       0  106098
  106099  106100  106101  106102  106103  106116  106099  106100  106101  106100
  106101  106102  106103  106104  106105  106106  106116  106117  106118  106101
  106102  106103  106116  106102  106103  106104  106105  106106  106107  106108
  106112  106116  106117  106118  106119  106120  106103  106104  106105  106106
  106116  106117  106118  106104  106105  106106  106107  106108  106109  106110
  106111  106112  106113  106114  106115  106116  106117  106118  106105  106106
  106107  106108  106112  106116  106106  106107  106108  106112  106116  106107
  106108  106109  106110  106111  106112  106113  106114  106115  106116  106108
  106109  106110  106111  106112  106113  106114  106115  106109  106110  106111
  106112  106113  106114  106115  106110  106111  106112  106111  106112  106112
  106113  106114  106115  106114  106115  106115       0  106117  106118  106119
  106120  106121  106122  106132  106118  106119  106120  106119  106120  106121
  106122  106123  106124  106128  106132  106133  106134  106120  106121  106122
  106132  106121  106122  106123  106124  106125  106126  106127  106128  106129
  106130  106131  106132  106133  106134  106135  106136  106122  106123  106124
  106128  106132  106133  106134  106123  106124  106125  106126  106127  106128
  106129  106130  106131  106132  106133  106134  106124  106125  106126  106127
  106128  106129  106130  106131  106132  106125  106126  106127  106128  106129
  106130  106131  106132  106126  106127  106128  106127  106128  106128  106129
  106130  106131  106132  106130  106131  106131       0  106133  106134  106135
  106136  106137  106138  106149  106134  106135  106136  106135  106136  106137
  106138  106139  106140  106141  106149  106150  106151  106136  106137  106138
  106149  106137  106138  106139  106140  106141  106142  106143  106144  106149
  106150  106151  106152  106153  106138  106139  106140  106141  106149  106150
  106151  106139  106140  106141  106142  106143  106144  106145  106146  106149
  106150  106151  106140  106141  106142  106143  106144  106149  106141  106142
  106143  106144  106149  106142  106143  106144  106145  106146  106147  106148
  106149  106143  106144  106145  106146  106144  106145  106146  106145  106146
  106147  106148  106146  106147  106148  106147  106148  106148       0  106150
  106151  106152  106153  106154  106155  106161  106151  106152  106153  106152
  106153  106154  106155  106156  106157  106158  106161  106162  106163  106153
  106154  106155  106161  106154  106155  106156  106157  106158  106159  106160
  106161  106162  106163  106164  106165  106155  106156  106157  106158  106161
  106162  106163  106156  106157  106158  106159  106160  106161  106162  106163
  106157  106158  106159  106160  106161  106158  106159  106160  106161  106159
  106160  106161  106160       0  106162  106163  106164  106165  106166  106167
  106177  106163  106164  106165  106164  106165  106166  106167  106168  106169
  106173  106177  106178  106179  106165  106166  106167  106177  106166  106167
  106168  106169  106170  106171  106172  106173  106174  106175  106176  106177
  106178  106179  106180  106181  106167  106168  106169  106173  106177  106178
  106179  106168  106169  106170  106171  106172  106173  106174  106175  106176
  106177  106178  106179  106169  106170  106171  106172  106173  106174  106175
  106176  106177  106170  106171  106172  106173  106174  106175  106176  106177
  106171  106172  106173  106172  106173  106173  106174  106175  106176  106177
  106175  106176  106176       0  106178  106179  106180  106181  106182  106183
  106187  106179  106180  106181  106180  106181  106182  106183  106184  106185
  106186  106187  106188  106189  106181  106182  106183  106187  106182  106183
  106184  106185  106186  106187  106188  106189  106190  106191  106183  106184
  106185  106186  106187  106188  106189  106184  106185  106186  106187  106188
  106189  106185  106186  106187  106186  106187  106187  106188  106189  106190
  106191  106192  106193  106201  106189  106190  106191  106190  106191  106192
  106193  106194  106195  106196  106201  106202  106203  106191  106192  106193
  106201  106192  106193  106194  106195  106196  106197  106198  106201  106202
  106203  106204  106205  106193  106194  106195  106196  106201  106202  106203
  106194  106195  106196  106197  106198  106199  106200  106201  106202  106203
  106195  106196  106197  106198  106201  106196  106197  106198  106201  106197
  106198  106199  106200  106201  106198  106199  106200  106199  106200  106200
       0  106202  106203  106204  106205  106206  106207  106215  106203  106204
  106205  106204  106205  106206  106207  106208  106209  106210  106215  106216
  106217  106205  106206  106207  106215  106206  106207  106208  106209  106210
  106211  106212  106215  106216  106217  106218  106219  106207  106208  106209
  106210  106215  106216  106217  106208  106209  106210  106211  106212  106213
  106214  106215  106216  106217  106209  106210  106211  106212  106215  106210
  106211  106212  106215  106211  106212  106213  106214  106215  106212  106213
  106214  106213  106214  106214       0  106216  106217  106218  106219  106220
  106221  106229  106217  106218  106219  106218  106219  106220  106221  106222
  106223  106227  106229  106230  106231  106219  106220  106221  106229  106220
  106221  106222  106223  106224  106225  106226  106227  106228  106229  106230
  106231  106232  106233  106221  106222  106223  106227  106229  106230  106231
  106222  106223  106224  106225  106226  106227  106228  106229  106230  106231
  106223  106224  106225  106226  106227  106228  106229  106224  106225  106226
  106227  106228  106229  106225  106226  106227  106226  106227  106227  106228
  106229       0  106230  106231  106232  106233  106234  106235  106243  106231
  106232  106233  106232  106233  106234  106235  106236  106237  106238  106243
  106244  106245  106233  106234  106235  106243  106234  106235  106236  106237
  106238  106239  106240  106243  106244  106245  106246  106247  106235  106236
  106237  106238  106243  106244  106245  106236  106237  106238  106239  106240
  106241  106242  106243  106244  106245  106237  106238  106239  106240  106243
  106238  106239  106240  106243  106239  106240  106241  106242  106243  106240
  106241  106242  106241  106242  106242       0  106244  106245  106246  106247
  106248  106249  106258  106245  106246  106247  106246  106247  106248  106249
  106250  106251  106252  106258  106259  106260  106247  106248  106249  106258
  106248  106249  106250  106251  106252  106253  106254  106255  106258  106259
  106260  106261  106262  106249  106250  106251  106252  106258  106259  106260
  106250  106251  106252  106253  106254  106255  106256  106257  106258  106259
  106260  106251  106252  106253  106254  106255  106258  106252  106253  106254
  106255  106258  106253  106254  106255  106256  106257  106258  106254  106255
  106256  106257  106255  106256  106257  106256  106257  106257       0  106259
  106260  106261  106262  106263  106264  106273  106260  106261  106262  106261
  106262  106263  106264  106265  106266  106267  106273  106274  106275  106262
  106263  106264  106273  106263  106264  106265  106266  106267  106268  106269
  106270  106273  106274  106275  106276  106277  106264  106265  106266  106267
  106273  106274  106275  106265  106266  106267  106268  106269  106270  106271
  106272  106273  106274  106275  106266  106267  106268  106269  106270  106273
  106267  106268  106269  106270  106273  106268  106269  106270  106271  106272
  106273  106269  106270  106271  106272  106270  106271  106272  106271  106272
  106272       0  106274  106275  106276  106277  106278  106279  106283  106275
  106276  106277  106276  106277  106278  106279  106280  106281  106282  106283
  106284  106285  106277  106278  106279  106283  106278  106279  106280  106281
  106282  106283  106284  106285  106286  106287  106279  106280  106281  106282
  106283  106284  106285  106280  106281  106282  106283  106284  106285  106281
  106282  106283  106282  106283  106283  106284  106285  106286  106287  106288
  106289  106290  106285  106286  106287  106286  106287  106288  106289  106290
  106291  106292  106287  106288  106289  106290  106288  106289  106290  106291
  106292  106293  106294  106289  106290  106291  106292  106290  106291  106292
  106291  106292  106293  106294  106295  106296  106302  106292  106293  106294
  106293  106294  106295  106296  106297  106298  106299  106302  106303  106304
  106294  106295  106296  106302  106295  106296  106297  106298  106299  106300
  106301  106302  106303  106304  106305  106306  106296  106297  106298  106299
  106302  106303  106304  106297  106298  106299  106300  106301  106302  106303
  106304  106298  106299  106300  106301  106302  106299  106300  106301  106302
  106300  106301  106302  106301       0  106303  106304  106305  106306  106307
  106308  106309  106304  106305  106306  106305  106306  106307  106308  106309
  106310  106311  106306  106307  106308  106309  106307  106308  106309  106310
  106311  106312  106313  106308  106309  106310  106311  106309  106310  106311
  106310  106311  106312  106313  106314  106315  106323  106311  106312  106313
  106312  106313  106314  106315  106316  106317  106321  106323  106324  106325
  106313  106314  106315  106323  106314  106315  106316  106317  106318  106319
  106320  106321  106322  106323  106324  106325  106326  106327  106315  106316
  106317  106321  106323  106324  106325  106316  106317  106318  106319  106320
  106321  106322  106323  106324  106325  106317  106318  106319  106320  106321
  106322  106323  106318  106319  106320  106321  106322  106323  106319  106320
  106321  106320  106321  106321  106322  106323       0  106324  106325  106326
  106327  106328  106329  106337  106325  106326  106327  106326  106327  106328
  106329  106330  106331  106335  106337  106338  106339  106327  106328  106329
  106337  106328  106329  106330  106331  106332  106333  106334  106335  106336
  106337  106338  106339  106340  106341  106329  106330  106331  106335  106337
  106338  106339  106330  106331  106332  106333  106334  106335  106336  106337
  106338  106339  106331  106332  106333  106334  106335  106336  106337  106332
  106333  106334  106335  106336  106337  106333  106334  106335  106334  106335
  106335  106336  106337       0  106338  106339  106340  106341  106342  106343
  106351  106339  106340  106341  106340  106341  106342  106343  106344  106345
  106349  106351  106352  106353  106341  106342  106343  106351  106342  106343
  106344  106345  106346  106347  106348  106349  106350  106351  106352  106353
  106354  106355  106343  106344  106345  106349  106351  106352  106353  106344
  106345  106346  106347  106348  106349  106350  106351  106352  106353  106345
  106346  106347  106348  106349  106350  106351  106346  106347  106348  106349
  106350  106351  106347  106348  106349  106348  106349  106349  106350  106351
       0  106352  106353  106354  106355  106356  106357  106361  106353  106354
  106355  106354  106355  106356  106357  106358  106359  106360  106361  106362
  106363  106355  106356  106357  106361  106356  106357  106358  106359  106360
  106361  106362  106363  106364  106365  106357  106358  106359  106360  106361
  106362  106363  106358  106359  106360  106361  106362  106363  106359  106360
  106361  106360  106361  106361  106362  106363  106364  106365  106366  106367
  106375  106363  106364  106365  106364  106365  106366  106367  106368  106369
  106373  106375  106376  106377  106365  106366  106367  106375  106366  106367
  106368  106369  106370  106371  106372  106373  106374  106375  106376  106377
  106378  106379  106367  106368  106369  106373  106375  106376  106377  106368
  106369  106370  106371  106372  106373  106374  106375  106376  106377  106369
  106370  106371  106372  106373  106374  106375  106370  106371  106372  106373
  106374  106375  106371  106372  106373  106372  106373  106373  106374  106375
       0  106376  106377  106378  106379  106380  106381  106391  106377  106378
  106379  106378  106379  106380  106381  106382  106383  106387  106391  106392
  106393  106379  106380  106381  106391  106380  106381  106382  106383  106384
  106385  106386  106387  106388  106389  106390  106391  106392  106393  106394
  106395  106381  106382  106383  106387  106391  106392  106393  106382  106383
  106384  106385  106386  106387  106388  106389  106390  106391  106392  106393
  106383  106384  106385  106386  106387  106388  106389  106390  106391  106384
  106385  106386  106387  106388  106389  106390  106391  106385  106386  106387
  106386  106387  106387  106388  106389  106390  106391  106389  106390  106390
       0  106392  106393  106394  106395  106396  106397  106410  106393  106394
  106395  106394  106395  106396  106397  106398  106399  106400  106410  106411
  106412  106395  106396  106397  106410  106396  106397  106398  106399  106400
  106401  106402  106406  106410  106411  106412  106413  106414  106397  106398
  106399  106400  106410  106411  106412  106398  106399  106400  106401  106402
  106403  106404  106405  106406  106407  106408  106409  106410  106411  106412
  106399  106400  106401  106402  106406  106410  106400  106401  106402  106406
  106410  106401  106402  106403  106404  106405  106406  106407  106408  106409
  106410  106402  106403  106404  106405  106406  106407  106408  106409  106403
  106404  106405  106406  106407  106408  106409  106404  106405  106406  106405
  106406  106406  106407  106408  106409  106408  106409  106409       0  106411
  106412  106413  106414  106415  106416  106420  106412  106413  106414  106413
  106414  106415  106416  106417  106418  106419  106420  106421  106422  106414
  106415  106416  106420  106415  106416  106417  106418  106419  106420  106421
  106422  106423  106424  106416  106417  106418  106419  106420  106421  106422
  106417  106418  106419  106420  106421  106422  106418  106419  106420  106419
  106420  106420  106421  106422  106423  106424  106425  106426  106444  106422
  106423  106424  106423  106424  106425  106426  106427  106428  106429  106444
  106445  106446  106424  106425  106426  106444  106425  106426  106427  106428
  106429  106430  106431  106432  106444  106445  106446  106447  106448  106426
  106427  106428  106429  106444  106445  106446  106427  106428  106429  106430
  106431  106432  106433  106434  106435  106444  106445  106446  106428  106429
  106430  106431  106432  106444  106429  106430  106431  106432  106444  106430
  106431  106432  106433  106434  106435  106436  106437  106444  106431  106432
  106433  106434  106435  106432  106433  106434  106435  106433  106434  106435
  106436  106437  106438  106441  106434  106435  106436  106437  106435  106436
  106437  106436  106437  106438  106439  106440  106441  106442  106443  106437
  106438  106441  106438  106439  106440  106441  106442  106443  106439  106440
  106441  106442  106443  106440  106441  106441  106442  106443  106443       0
  106445  106446  106447  106448  106449  106450  106455  106446  106447  106448
  106447  106448  106449  106450  106451  106452  106453  106455  106456  106457
  106448  106449  106450  106455  106449  106450  106451  106452  106453  106454
  106455  106456  106457  106458  106459  106450  106451  106452  106453  106455
  106456  106457  106451  106452  106453  106454  106455  106456  106457  106452
  106453  106454  106455  106453  106454  106455  106454  106455       0  106456
  106457  106458  106459  106460  106461  106474  106457  106458  106459  106458
  106459  106460  106461  106462  106463  106467  106474  106475  106476  106459
  106460  106461  106474  106460  106461  106462  106463  106464  106465  106466
  106467  106468  106469  106470  106474  106475  106476  106477  106478  106461
  106462  106463  106467  106474  106475  106476  106462  106463  106464  106465
  106466  106467  106468  106469  106470  106471  106472  106473  106474  106475
  106476  106463  106464  106465  106466  106467  106468  106469  106470  106474
  106464  106465  106466  106467  106468  106469  106470  106474  106465  106466
  106467  106466  106467  106467  106468  106469  106470  106471  106472  106473
  106474  106469  106470  106471  106472  106473  106470  106471  106472  106473
  106471  106472  106473  106472  106473  106473       0  106475  106476  106477
  106478  106479  106480  106484  106476  106477  106478  106477  106478  106479
  106480  106481  106482  106483  106484  106485  106486  106478  106479  106480
  106484  106479  106480  106481  106482  106483  106484  106485  106486  106487
  106488  106480  106481  106482  106483  106484  106485  106486  106481  106482
  106483  106484  106485  106486  106482  106483  106484  106483  106484  106484
  106485  106486  106487  106488  106489  106490  106506  106486  106487  106488
  106487  106488  106489  106490  106491  106492  106493  106506  106507  106508
  106488  106489  106490  106506  106489  106490  106491  106492  106493  106494
  106495  106496  106506  106507  106508  106509  106510  106490  106491  106492
  106493  106506  106507  106508  106491  106492  106493  106494  106495  106496
  106497  106498  106499  106506  106507  106508  106492  106493  106494  106495
  106496  106506  106493  106494  106495  106496  106506  106494  106495  106496
  106497  106498  106499  106500  106501  106502  106506  106495  106496  106497
  106498  106499  106496  106497  106498  106499  106497  106498  106499  106500
  106501  106502  106503  106504  106505  106498  106499  106500  106501  106502
  106499  106500  106501  106502  106500  106501  106502  106503  106504  106505
  106501  106502  106503  106504  106505  106502  106503  106504  106505  106503
  106504  106505  106504  106505  106505       0  106507  106508  106509  106510
  106511  106512  106521  106508  106509  106510  106509  106510  106511  106512
  106513  106514  106515  106521  106522  106523  106510  106511  106512  106521
  106511  106512  106513  106514  106515  106516  106517  106518  106521  106522
  106523  106524  106525  106512  106513  106514  106515  106521  106522  106523
  106513  106514  106515  106516  106517  106518  106519  106520  106521  106522
  106523  106514  106515  106516  106517  106518  106521  106515  106516  106517
  106518  106521  106516  106517  106518  106519  106520  106521  106517  106518
  106519  106520  106518  106519  106520  106519  106520  106520       0  106522
  106523  106524  106525  106526  106527  106528  106523  106524  106525  106524
  106525  106526  106527  106528  106529  106530  106525  106526  106527  106528
  106526  106527  106528  106529  106530  106531  106532  106527  106528  106529
  106530  106528  106529  106530  106529  106530  106531  106532  106533  106534
  106548  106530  106531  106532  106531  106532  106533  106534  106535  106536
  106537  106548  106549  106550  106532  106533  106534  106548  106533  106534
  106535  106536  106537  106538  106546  106548  106549  106550  106551  106552
  106534  106535  106536  106537  106548  106549  106550  106535  106536  106537
  106538  106539  106540  106544  106546  106547  106548  106549  106550  106536
  106537  106538  106546  106548  106537  106538  106546  106548  106538  106539
  106540  106541  106542  106544  106545  106546  106547  106548  106539  106540
  106541  106542  106543  106544  106546  106547  106540  106541  106542  106546
  106541  106542  106543  106544  106545  106546  106542  106543  106544  106543
  106544  106545  106546  106547  106544  106545  106546  106545  106546  106547
  106546  106547  106547       0  106549  106550  106551  106552  106553  106554
  106563  106550  106551  106552  106551  106552  106553  106554  106555  106556
  106557  106563  106564  106565  106552  106553  106554  106563  106553  106554
  106555  106556  106557  106558  106559  106560  106563  106564  106565  106566
  106567  106554  106555  106556  106557  106563  106564  106565  106555  106556
  106557  106558  106559  106560  106561  106562  106563  106564  106565  106556
  106557  106558  106559  106560  106563  106557  106558  106559  106560  106563
  106558  106559  106560  106561  106562  106563  106559  106560  106561  106562
  106560  106561  106562  106561  106562  106562       0  106564  106565  106566
  106567  106568  106569  106585  106565  106566  106567  106566  106567  106568
  106569  106570  106571  106572  106585  106586  106587  106567  106568  106569
  106585  106568  106569  106570  106571  106572  106573  106574  106575  106585
  106586  106587  106588  106589  106569  106570  106571  106572  106585  106586
  106587  106570  106571  106572  106573  106574  106575  106576  106577  106578
  106585  106586  106587  106571  106572  106573  106574  106575  106585  106572
  106573  106574  106575  106585  106573  106574  106575  106576  106577  106578
  106579  106580  106581  106585  106574  106575  106576  106577  106578  106575
  106576  106577  106578  106576  106577  106578  106579  106580  106581  106582
  106583  106584  106577  106578  106579  106580  106581  106578  106579  106580
  106581  106579  106580  106581  106582  106583  106584  106580  106581  106582
  106583  106584  106581  106582  106583  106584  106582  106583  106584  106583
  106584  106584       0  106586  106587  106588  106589  106590  106591  106604
  106587  106588  106589  106588  106589  106590  106591  106592  106593  106597
  106604  106605  106606  106589  106590  106591  106604  106590  106591  106592
  106593  106594  106595  106596  106597  106598  106599  106600  106604  106605
  106606  106607  106608  106591  106592  106593  106597  106604  106605  106606
  106592  106593  106594  106595  106596  106597  106598  106599  106600  106601
  106602  106603  106604  106605  106606  106593  106594  106595  106596  106597
  106598  106599  106600  106604  106594  106595  106596  106597  106598  106599
  106600  106604  106595  106596  106597  106596  106597  106597  106598  106599
  106600  106601  106602  106603  106604  106599  106600  106601  106602  106603
  106600  106601  106602  106603  106601  106602  106603  106602  106603  106603
       0  106605  106606  106607  106608  106609  106610  106615  106606  106607
  106608  106607  106608  106609  106610  106611  106612  106613  106615  106616
  106617  106608  106609  106610  106615  106609  106610  106611  106612  106613
  106614  106615  106616  106617  106618  106619  106610  106611  106612  106613
  106615  106616  106617  106611  106612  106613  106614  106615  106616  106617
  106612  106613  106614  106615  106613  106614  106615  106614  106615       0
  106616  106617  106618  106619  106620  106621  106637  106617  106618  106619
  106618  106619  106620  106621  106622  106623  106624  106637  106638  106639
  106619  106620  106621  106637  106620  106621  106622  106623  106624  106625
  106626  106627  106637  106638  106639  106640  106641  106621  106622  106623
  106624  106637  106638  106639  106622  106623  106624  106625  106626  106627
  106628  106629  106630  106637  106638  106639  106623  106624  106625  106626
  106627  106637  106624  106625  106626  106627  106637  106625  106626  106627
  106628  106629  106630  106631  106632  106633  106637  106626  106627  106628
  106629  106630  106627  106628  106629  106630  106628  106629  106630  106631
  106632  106633  106634  106635  106636  106629  106630  106631  106632  106633
  106630  106631  106632  106633  106631  106632  106633  106634  106635  106636
  106632  106633  106634  106635  106636  106633  106634  106635  106636  106634
  106635  106636  106635  106636  106636       0  106638  106639  106640  106641
  106642  106643  106644  106639  106640  106641  106640  106641  106642  106643
  106644  106645  106646  106641  106642  106643  106644  106642  106643  106644
  106645  106646  106647  106648  106643  106644  106645  106646  106644  106645
  106646  106645  106646  106647  106648  106649  106650  106654  106646  106647
  106648  106647  106648  106649  106650  106651  106652  106653  106654  106655
  106656  106648  106649  106650  106654  106649  106650  106651  106652  106653
  106654  106655  106656  106657  106658  106650  106651  106652  106653  106654
  106655  106656  106651  106652  106653  106654  106655  106656  106652  106653
  106654  106653  106654  106654  106655  106656  106657  106658  106659  106660
  106668  106656  106657  106658  106657  106658  106659  106660  106661  106662
  106663  106668  106669  106670  106658  106659  106660  106668  106659  106660
  106661  106662  106663  106664  106665  106668  106669  106670  106671  106680
  106660  106661  106662  106663  106668  106669  106670  106661  106662  106663
  106664  106665  106666  106667  106668  106669  106670  106662  106663  106664
  106665  106668  106663  106664  106665  106668  106664  106665  106666  106667
  106668  106665  106666  106667  106666  106667  106667       0  106669  106670
  106671  106672  106673  106674  106677  106680  106681  106682  106670  106671
  106680  106671  106672  106673  106674  106675  106676  106677  106678  106679
  106680  106681  106682  106683  106684  106672  106673  106674  106675  106676
  106677  106678  106679  106680  106681  106682  106673  106674  106675  106676
  106677  106680  106674  106675  106676  106677  106680  106675  106676  106677
  106678  106679  106680  106681  106682  106676  106677  106678  106679  106680
  106677  106678  106679  106680  106678  106679  106680  106681  106682  106683
  106684  106679  106680  106681  106682  106680  106681  106682  106681  106682
  106683  106684  106685  106686  106682  106683  106684  106683  106684  106685
  106686  106687  106688  106698  106684  106685  106686  106685  106686  106687
  106688  106689  106690  106694  106698  106699  106700  106686  106687  106688
  106698  106687  106688  106689  106690  106691  106692  106693  106694  106695
  106696  106697  106698  106699  106700  106701  106702  106688  106689  106690
  106694  106698  106699  106700  106689  106690  106691  106692  106693  106694
  106695  106696  106697  106698  106699  106700  106690  106691  106692  106693
  106694  106695  106696  106697  106698  106691  106692  106693  106694  106695
  106696  106697  106698  106692  106693  106694  106693  106694  106694  106695
  106696  106697  106698  106696  106697  106697       0  106699  106700  106701
  106702  106703  106704  106713  106700  106701  106702  106701  106702  106703
  106704  106705  106706  106707  106713  106714  106715  106702  106703  106704
  106713  106703  106704  106705  106706  106707  106708  106709  106710  106713
  106714  106715  106716  106717  106704  106705  106706  106707  106713  106714
  106715  106705  106706  106707  106708  106709  106710  106711  106712  106713
  106714  106715  106706  106707  106708  106709  106710  106713  106707  106708
  106709  106710  106713  106708  106709  106710  106711  106712  106713  106709
  106710  106711  106712  106710  106711  106712  106711  106712  106712       0
  106714  106715  106716  106717  106718  106719  106732  106715  106716  106717
  106716  106717  106718  106719  106720  106721  106725  106732  106733  106734
  106717  106718  106719  106732  106718  106719  106720  106721  106722  106723
  106724  106725  106726  106727  106728  106732  106733  106734  106735  106736
  106719  106720  106721  106725  106732  106733  106734  106720  106721  106722
  106723  106724  106725  106726  106727  106728  106729  106730  106731  106732
  106733  106734  106721  106722  106723  106724  106725  106726  106727  106728
  106732  106722  106723  106724  106725  106726  106727  106728  106732  106723
  106724  106725  106724  106725  106725  106726  106727  106728  106729  106730
  106731  106732  106727  106728  106729  106730  106731  106728  106729  106730
  106731  106729  106730  106731  106730  106731  106731       0  106733  106734
  106735  106736  106737  106738  106756  106734  106735  106736  106735  106736
  106737  106738  106739  106740  106741  106756  106757  106758  106736  106737
  106738  106756  106737  106738  106739  106740  106741  106742  106743  106744
  106756  106757  106758  106759  106760  106738  106739  106740  106741  106756
  106757  106758  106739  106740  106741  106742  106743  106744  106745  106746
  106747  106756  106757  106758  106740  106741  106742  106743  106744  106756
  106741  106742  106743  106744  106756  106742  106743  106744  106745  106746
  106747  106748  106749  106756  106743  106744  106745  106746  106747  106744
  106745  106746  106747  106745  106746  106747  106748  106749  106750  106753
  106746  106747  106748  106749  106747  106748  106749  106748  106749  106750
  106751  106752  106753  106754  106755  106749  106750  106753  106750  106751
  106752  106753  106754  106755  106751  106752  106753  106754  106755  106752
  106753  106753  106754  106755  106755       0  106757  106758  106759  106760
  106761  106762  106780  106758  106759  106760  106759  106760  106761  106762
  106763  106764  106765  106780  106781  106782  106760  106761  106762  106780
  106761  106762  106763  106764  106765  106766  106767  106768  106780  106781
  106782  106783  106784  106762  106763  106764  106765  106780  106781  106782
  106763  106764  106765  106766  106767  106768  106769  106770  106771  106780
  106781  106782  106764  106765  106766  106767  106768  106780  106765  106766
  106767  106768  106780  106766  106767  106768  106769  106770  106771  106772
  106773  106780  106767  106768  106769  106770  106771  106768  106769  106770
  106771  106769  106770  106771  106772  106773  106774  106777  106770  106771
  106772  106773  106771  106772  106773  106772  106773  106774  106775  106776
  106777  106778  106779  106773  106774  106777  106774  106775  106776  106777
  106778  106779  106775  106776  106777  106778  106779  106776  106777  106777
  106778  106779  106779       0  106781  106782  106783  106784  106785  106786
  106787  106782  106783  106784  106783  106784  106785  106786  106787  106788
  106789  106784  106785  106786  106787  106785  106786  106787  106788  106789
  106790  106791  106786  106787  106788  106789  106787  106788  106789  106788
  106789  106790  106791  106792  106793  106803  106789  106790  106791  106790
  106791  106792  106793  106794  106795  106799  106803  106804  106805  106791
  106792  106793  106803  106792  106793  106794  106795  106796  106797  106798
  106799  106800  106801  106802  106803  106804  106805  106806  106807  106793
  106794  106795  106799  106803  106804  106805  106794  106795  106796  106797
  106798  106799  106800  106801  106802  106803  106804  106805  106795  106796
  106797  106798  106799  106800  106801  106802  106803  106796  106797  106798
  106799  106800  106801  106802  106803  106797  106798  106799  106798  106799
  106799  106800  106801  106802  106803  106801  106802  106802       0  106804
  106805  106806  106807  106808  106809  106820  106805  106806  106807  106806
  106807  106808  106809  106810  106811  106812  106820  106821  106822  106807
  106808  106809  106820  106808  106809  106810  106811  106812  106813  106814
  106815  106820  106821  106822  106823  106824  106809  106810  106811  106812
  106820  106821  106822  106810  106811  106812  106813  106814  106815  106816
  106820  106821  106822  106811  106812  106813  106814  106815  106820  106812
  106813  106814  106815  106820  106813  106814  106815  106816  106817  106818
  106819  106820  106814  106815  106816  106815  106816  106816  106817  106818
  106819  106817  106818  106819  106818  106819  106819       0  106821  106822
  106823  106824  106825  106826  106839  106822  106823  106824  106823  106824
  106825  106826  106827  106828  106829  106839  106840  106841  106824  106825
  106826  106839  106825  106826  106827  106828  106829  106830  106831  106835
  106839  106840  106841  106842  106843  106826  106827  106828  106829  106839
  106840  106841  106827  106828  106829  106830  106831  106832  106833  106834
  106835  106836  106837  106838  106839  106840  106841  106828  106829  106830
  106831  106835  106839  106829  106830  106831  106835  106839  106830  106831
  106832  106833  106834  106835  106836  106837  106838  106839  106831  106832
  106833  106834  106835  106836  106837  106838  106832  106833  106834  106835
  106836  106837  106838  106833  106834  106835  106834  106835  106835  106836
  106837  106838  106837  106838  106838       0  106840  106841  106842  106843
  106844  106845  106849  106841  106842  106843  106842  106843  106844  106845
  106846  106847  106848  106849  106850  106851  106843  106844  106845  106849
  106844  106845  106846  106847  106848  106849  106850  106851  106852  106853
  106845  106846  106847  106848  106849  106850  106851  106846  106847  106848
  106849  106850  106851  106847  106848  106849  106848  106849  106849  106850
  106851  106852  106853  106854  106855  106865  106851  106852  106853  106852
  106853  106854  106855  106856  106857  106861  106865  106866  106867  106853
  106854  106855  106865  106854  106855  106856  106857  106858  106859  106860
  106861  106862  106863  106864  106865  106866  106867  106868  106869  106855
  106856  106857  106861  106865  106866  106867  106856  106857  106858  106859
  106860  106861  106862  106863  106864  106865  106866  106867  106857  106858
  106859  106860  106861  106862  106863  106864  106865  106858  106859  106860
  106861  106862  106863  106864  106865  106859  106860  106861  106860  106861
  106861  106862  106863  106864  106865  106863  106864  106864       0  106866
  106867  106868  106869  106870  106871  106877  106867  106868  106869  106868
  106869  106870  106871  106872  106873  106874  106877  106878  106879  106869
  106870  106871  106877  106870  106871  106872  106873  106874  106875  106876
  106877  106878  106879  106880  106881  106871  106872  106873  106874  106877
  106878  106879  106872  106873  106874  106875  106876  106877  106878  106879
  106873  106874  106875  106876  106877  106874  106875  106876  106877  106875
  106876  106877  106876       0  106878  106879  106880  106881  106882  106883
  106887  106879  106880  106881  106880  106881  106882  106883  106884  106885
  106886  106887  106888  106889  106881  106882  106883  106887  106882  106883
  106884  106885  106886  106887  106888  106889  106890  106891  106883  106884
  106885  106886  106887  106888  106889  106884  106885  106886  106887  106888
  106889  106885  106886  106887  106886  106887  106887  106888  106889  106890
  106891  106892  106893  106903  106889  106890  106891  106890  106891  106892
  106893  106894  106895  106899  106903  106904  106905  106891  106892  106893
  106903  106892  106893  106894  106895  106896  106897  106898  106899  106900
  106901  106902  106903  106904  106905  106906  106907  106893  106894  106895
  106899  106903  106904  106905  106894  106895  106896  106897  106898  106899
  106900  106901  106902  106903  106904  106905  106895  106896  106897  106898
  106899  106900  106901  106902  106903  106896  106897  106898  106899  106900
  106901  106902  106903  106897  106898  106899  106898  106899  106899  106900
  106901  106902  106903  106901  106902  106902       0  106904  106905  106906
  106907  106908  106909  106922  106905  106906  106907  106906  106907  106908
  106909  106910  106911  106915  106922  106923  106924  106907  106908  106909
  106922  106908  106909  106910  106911  106912  106913  106914  106915  106916
  106917  106918  106922  106923  106924  106925  106926  106909  106910  106911
  106915  106922  106923  106924  106910  106911  106912  106913  106914  106915
  106916  106917  106918  106919  106920  106921  106922  106923  106924  106911
  106912  106913  106914  106915  106916  106917  106918  106922  106912  106913
  106914  106915  106916  106917  106918  106922  106913  106914  106915  106914
  106915  106915  106916  106917  106918  106919  106920  106921  106922  106917
  106918  106919  106920  106921  106918  106919  106920  106921  106919  106920
  106921  106920  106921  106921       0  106923  106924  106925  106926  106927
  106928  106932  106924  106925  106926  106925  106926  106927  106928  106929
  106930  106931  106932  106933  106934  106926  106927  106928  106932  106927
  106928  106929  106930  106931  106932  106933  106934  106935  106936  106928
  106929  106930  106931  106932  106933  106934  106929  106930  106931  106932
  106933  106934  106930  106931  106932  106931  106932  106932  106933  106934
  106935  106936  106937  106938  106947  106934  106935  106936  106935  106936
  106937  106938  106939  106940  106941  106947  106948  106949  106936  106937
  106938  106947  106937  106938  106939  106940  106941  106942  106943  106944
  106947  106948  106949  106950  106951  106938  106939  106940  106941  106947
  106948  106949  106939  106940  106941  106942  106943  106944  106945  106946
  106947  106948  106949  106940  106941  106942  106943  106944  106947  106941
  106942  106943  106944  106947  106942  106943  106944  106945  106946  106947
  106943  106944  106945  106946  106944  106945  106946  106945  106946  106946
       0  106948  106949  106950  106951  106952  106953  106966  106949  106950
  106951  106950  106951  106952  106953  106954  106955  106956  106966  106967
  106968  106951  106952  106953  106966  106952  106953  106954  106955  106956
  106957  106958  106962  106966  106967  106968  106969  106970  106953  106954
  106955  106956  106966  106967  106968  106954  106955  106956  106957  106958
  106959  106960  106961  106962  106963  106964  106965  106966  106967  106968
  106955  106956  106957  106958  106962  106966  106956  106957  106958  106962
  106966  106957  106958  106959  106960  106961  106962  106963  106964  106965
  106966  106958  106959  106960  106961  106962  106963  106964  106965  106959
  106960  106961  106962  106963  106964  106965  106960  106961  106962  106961
  106962  106962  106963  106964  106965  106964  106965  106965       0  106967
  106968  106969  106970  106971  106972  106988  106968  106969  106970  106969
  106970  106971  106972  106973  106974  106975  106988  106989  106990  106970
  106971  106972  106988  106971  106972  106973  106974  106975  106976  106977
  106978  106988  106989  106990  106991  106992  106972  106973  106974  106975
  106988  106989  106990  106973  106974  106975  106976  106977  106978  106979
  106980  106981  106988  106989  106990  106974  106975  106976  106977  106978
  106988  106975  106976  106977  106978  106988  106976  106977  106978  106979
  106980  106981  106982  106983  106984  106988  106977  106978  106979  106980
  106981  106978  106979  106980  106981  106979  106980  106981  106982  106983
  106984  106985  106986  106987  106980  106981  106982  106983  106984  106981
  106982  106983  106984  106982  106983  106984  106985  106986  106987  106983
  106984  106985  106986  106987  106984  106985  106986  106987  106985  106986
  106987  106986  106987  106987       0  106989  106990  106991  106992  106993
  106994  107010  106990  106991  106992  106991  106992  106993  106994  106995
  106996  106997  107010  107011  107012  106992  106993  106994  107010  106993
  106994  106995  106996  106997  106998  106999  107000  107010  107011  107012
  107013  107014  106994  106995  106996  106997  107010  107011  107012  106995
  106996  106997  106998  106999  107000  107001  107002  107003  107010  107011
  107012  106996  106997  106998  106999  107000  107010  106997  106998  106999
  107000  107010  106998  106999  107000  107001  107002  107003  107004  107005
  107006  107010  106999  107000  107001  107002  107003  107000  107001  107002
  107003  107001  107002  107003  107004  107005  107006  107007  107008  107009
  107002  107003  107004  107005  107006  107003  107004  107005  107006  107004
  107005  107006  107007  107008  107009  107005  107006  107007  107008  107009
  107006  107007  107008  107009  107007  107008  107009  107008  107009  107009
       0  107011  107012  107013  107014  107015  107016  107027  107012  107013
  107014  107013  107014  107015  107016  107017  107018  107019  107027  107028
  107029  107014  107015  107016  107027  107015  107016  107017  107018  107019
  107020  107021  107022  107027  107028  107029  107030  107031  107016  107017
  107018  107019  107027  107028  107029  107017  107018  107019  107020  107021
  107022  107023  107024  107027  107028  107029  107018  107019  107020  107021
  107022  107027  107019  107020  107021  107022  107027  107020  107021  107022
  107023  107024  107025  107026  107027  107021  107022  107023  107024  107022
  107023  107024  107023  107024  107025  107026  107024  107025  107026  107025
  107026  107026       0  107028  107029  107030  107031  107032  107033  107038
  107029  107030  107031  107030  107031  107032  107033  107034  107035  107036
  107038  107039  107040  107031  107032  107033  107038  107032  107033  107034
  107035  107036  107037  107038  107039  107040  107041  107042  107033  107034
  107035  107036  107038  107039  107040  107034  107035  107036  107037  107038
  107039  107040  107035  107036  107037  107038  107036  107037  107038  107037
  107038       0  107039  107040  107041  107042  107043  107044  107060  107040
  107041  107042  107041  107042  107043  107044  107045  107046  107047  107060
  107061  107062  107042  107043  107044  107060  107043  107044  107045  107046
  107047  107048  107049  107050  107060  107061  107062  107063  107072  107044
  107045  107046  107047  107060  107061  107062  107045  107046  107047  107048
  107049  107050  107051  107052  107053  107060  107061  107062  107046  107047
  107048  107049  107050  107060  107047  107048  107049  107050  107060  107048
  107049  107050  107051  107052  107053  107054  107055  107056  107060  107049
  107050  107051  107052  107053  107050  107051  107052  107053  107051  107052
  107053  107054  107055  107056  107057  107058  107059  107052  107053  107054
  107055  107056  107053  107054  107055  107056  107054  107055  107056  107057
  107058  107059  107055  107056  107057  107058  107059  107056  107057  107058
  107059  107057  107058  107059  107058  107059  107059       0  107061  107062
  107063  107064  107065  107066  107069  107072  107073  107074  107062  107063
  107072  107063  107064  107065  107066  107067  107068  107069  107070  107071
  107072  107073  107074  107075  107076  107064  107065  107066  107067  107068
  107069  107070  107071  107072  107073  107074  107065  107066  107067  107068
  107069  107072  107066  107067  107068  107069  107072  107067  107068  107069
  107070  107071  107072  107073  107074  107068  107069  107070  107071  107072
  107069  107070  107071  107072  107070  107071  107072  107073  107074  107075
  107076  107071  107072  107073  107074  107072  107073  107074  107073  107074
  107075  107076  107077  107078  107074  107075  107076  107075  107076  107077
  107078  107079  107080  107090  107076  107077  107078  107077  107078  107079
  107080  107081  107082  107086  107090  107091  107092  107078  107079  107080
  107090  107079  107080  107081  107082  107083  107084  107085  107086  107087
  107088  107089  107090  107091  107092  107093  107094  107080  107081  107082
  107086  107090  107091  107092  107081  107082  107083  107084  107085  107086
  107087  107088  107089  107090  107091  107092  107082  107083  107084  107085
  107086  107087  107088  107089  107090  107083  107084  107085  107086  107087
  107088  107089  107090  107084  107085  107086  107085  107086  107086  107087
  107088  107089  107090  107088  107089  107089       0  107091  107092  107093
  107094  107095  107096  107104  107092  107093  107094  107093  107094  107095
  107096  107097  107098  107102  107104  107105  107106  107094  107095  107096
  107104  107095  107096  107097  107098  107099  107100  107101  107102  107103
  107104  107105  107106  107107  107108  107096  107097  107098  107102  107104
  107105  107106  107097  107098  107099  107100  107101  107102  107103  107104
  107105  107106  107098  107099  107100  107101  107102  107103  107104  107099
  107100  107101  107102  107103  107104  107100  107101  107102  107101  107102
  107102  107103  107104       0  107105  107106  107107  107108  107109  107110
  107118  107106  107107  107108  107107  107108  107109  107110  107111  107112
  107116  107118  107119  107120  107108  107109  107110  107118  107109  107110
  107111  107112  107113  107114  107115  107116  107117  107118  107119  107120
  107121  107130  107110  107111  107112  107116  107118  107119  107120  107111
  107112  107113  107114  107115  107116  107117  107118  107119  107120  107112
  107113  107114  107115  107116  107117  107118  107113  107114  107115  107116
  107117  107118  107114  107115  107116  107115  107116  107116  107117  107118
       0  107119  107120  107121  107122  107123  107124  107127  107130  107131
  107132  107120  107121  107130  107121  107122  107123  107124  107125  107126
  107127  107128  107129  107130  107131  107132  107133  107134  107122  107123
  107124  107125  107126  107127  107128  107129  107130  107131  107132  107123
  107124  107125  107126  107127  107130  107124  107125  107126  107127  107130
  107125  107126  107127  107128  107129  107130  107131  107132  107126  107127
  107128  107129  107130  107127  107128  107129  107130  107128  107129  107130
  107131  107132  107133  107134  107129  107130  107131  107132  107130  107131
  107132  107131  107132  107133  107134  107135  107136  107132  107133  107134
  107133  107134  107135  107136  107137  107138  107147  107134  107135  107136
  107135  107136  107137  107138  107139  107140  107141  107147  107148  107149
  107136  107137  107138  107147  107137  107138  107139  107140  107141  107142
  107143  107144  107147  107148  107149  107150  107151  107138  107139  107140
  107141  107147  107148  107149  107139  107140  107141  107142  107143  107144
  107145  107146  107147  107148  107149  107140  107141  107142  107143  107144
  107147  107141  107142  107143  107144  107147  107142  107143  107144  107145
  107146  107147  107143  107144  107145  107146  107144  107145  107146  107145
  107146  107146       0  107148  107149  107150  107151  107152  107153  107162
  107149  107150  107151  107150  107151  107152  107153  107154  107155  107156
  107162  107163  107164  107151  107152  107153  107162  107152  107153  107154
  107155  107156  107157  107158  107159  107162  107163  107164  107165  107166
  107153  107154  107155  107156  107162  107163  107164  107154  107155  107156
  107157  107158  107159  107160  107161  107162  107163  107164  107155  107156
  107157  107158  107159  107162  107156  107157  107158  107159  107162  107157
  107158  107159  107160  107161  107162  107158  107159  107160  107161  107159
  107160  107161  107160  107161  107161       0  107163  107164  107165  107166
  107167  107168  107181  107164  107165  107166  107165  107166  107167  107168
  107169  107170  107174  107181  107182  107183  107166  107167  107168  107181
  107167  107168  107169  107170  107171  107172  107173  107174  107175  107176
  107177  107181  107182  107183  107184  107185  107168  107169  107170  107174
  107181  107182  107183  107169  107170  107171  107172  107173  107174  107175
  107176  107177  107178  107179  107180  107181  107182  107183  107170  107171
  107172  107173  107174  107175  107176  107177  107181  107171  107172  107173
  107174  107175  107176  107177  107181  107172  107173  107174  107173  107174
  107174  107175  107176  107177  107178  107179  107180  107181  107176  107177
  107178  107179  107180  107177  107178  107179  107180  107178  107179  107180
  107179  107180  107180       0  107182  107183  107184  107185  107186  107187
  107191  107183  107184  107185  107184  107185  107186  107187  107188  107189
  107190  107191  107192  107193  107185  107186  107187  107191  107186  107187
  107188  107189  107190  107191  107192  107193  107194  107195  107187  107188
  107189  107190  107191  107192  107193  107188  107189  107190  107191  107192
  107193  107189  107190  107191  107190  107191  107191  107192  107193  107194
  107195  107196  107197  107208  107193  107194  107195  107194  107195  107196
  107197  107198  107199  107200  107208  107209  107210  107195  107196  107197
  107208  107196  107197  107198  107199  107200  107201  107202  107203  107208
  107209  107210  107211  107212  107197  107198  107199  107200  107208  107209
  107210  107198  107199  107200  107201  107202  107203  107204  107205  107208
  107209  107210  107199  107200  107201  107202  107203  107208  107200  107201
  107202  107203  107208  107201  107202  107203  107204  107205  107206  107207
  107208  107202  107203  107204  107205  107203  107204  107205  107204  107205
  107206  107207  107205  107206  107207  107206  107207  107207       0  107209
  107210  107211  107212  107213  107214  107224  107210  107211  107212  107211
  107212  107213  107214  107215  107216  107220  107224  107225  107226  107212
  107213  107214  107224  107213  107214  107215  107216  107217  107218  107219
  107220  107221  107222  107223  107224  107225  107226  107227  107228  107214
  107215  107216  107220  107224  107225  107226  107215  107216  107217  107218
  107219  107220  107221  107222  107223  107224  107225  107226  107216  107217
  107218  107219  107220  107221  107222  107223  107224  107217  107218  107219
  107220  107221  107222  107223  107224  107218  107219  107220  107219  107220
  107220  107221  107222  107223  107224  107222  107223  107223       0  107225
  107226  107227  107228  107229  107230  107234  107226  107227  107228  107227
  107228  107229  107230  107231  107232  107233  107234  107235  107236  107228
  107229  107230  107234  107229  107230  107231  107232  107233  107234  107235
  107236  107237  107238  107230  107231  107232  107233  107234  107235  107236
  107231  107232  107233  107234  107235  107236  107232  107233  107234  107233
  107234  107234  107235  107236  107237  107238  107239  107240  107248  107236
  107237  107238  107237  107238  107239  107240  107241  107242  107246  107248
  107249  107250  107238  107239  107240  107248  107239  107240  107241  107242
  107243  107244  107245  107246  107247  107248  107249  107250  107251  107252
  107240  107241  107242  107246  107248  107249  107250  107241  107242  107243
  107244  107245  107246  107247  107248  107249  107250  107242  107243  107244
  107245  107246  107247  107248  107243  107244  107245  107246  107247  107248
  107244  107245  107246  107245  107246  107246  107247  107248       0  107249
  107250  107251  107252  107253  107254  107267  107250  107251  107252  107251
  107252  107253  107254  107255  107256  107260  107267  107268  107269  107252
  107253  107254  107267  107253  107254  107255  107256  107257  107258  107259
  107260  107261  107262  107263  107267  107268  107269  107270  107271  107254
  107255  107256  107260  107267  107268  107269  107255  107256  107257  107258
  107259  107260  107261  107262  107263  107264  107265  107266  107267  107268
  107269  107256  107257  107258  107259  107260  107261  107262  107263  107267
  107257  107258  107259  107260  107261  107262  107263  107267  107258  107259
  107260  107259  107260  107260  107261  107262  107263  107264  107265  107266
  107267  107262  107263  107264  107265  107266  107263  107264  107265  107266
  107264  107265  107266  107265  107266  107266       0  107268  107269  107270
  107271  107272  107273  107278  107269  107270  107271  107270  107271  107272
  107273  107274  107275  107276  107278  107279  107280  107271  107272  107273
  107278  107272  107273  107274  107275  107276  107277  107278  107279  107280
  107281  107282  107273  107274  107275  107276  107278  107279  107280  107274
  107275  107276  107277  107278  107279  107280  107275  107276  107277  107278
  107276  107277  107278  107277  107278       0  107279  107280  107281  107282
  107283  107284  107288  107280  107281  107282  107281  107282  107283  107284
  107285  107286  107287  107288  107289  107290  107282  107283  107284  107288
  107283  107284  107285  107286  107287  107288  107289  107290  107291  107292
  107284  107285  107286  107287  107288  107289  107290  107285  107286  107287
  107288  107289  107290  107286  107287  107288  107287  107288  107288  107289
  107290  107291  107292  107293  107294  107302  107290  107291  107292  107291
  107292  107293  107294  107295  107296  107297  107302  107303  107304  107292
  107293  107294  107302  107293  107294  107295  107296  107297  107298  107299
  107302  107303  107304  107305  107306  107294  107295  107296  107297  107302
  107303  107304  107295  107296  107297  107298  107299  107300  107301  107302
  107303  107304  107296  107297  107298  107299  107302  107297  107298  107299
  107302  107298  107299  107300  107301  107302  107299  107300  107301  107300
  107301  107301       0  107303  107304  107305  107306  107307  107308  107309
  107304  107305  107306  107305  107306  107307  107308  107309  107310  107311
  107306  107307  107308  107309  107307  107308  107309  107310  107311  107312
  107313  107308  107309  107310  107311  107309  107310  107311  107310  107311
  107312  107313  107314  107315  107321  107311  107312  107313  107312  107313
  107314  107315  107316  107317  107318  107321  107322  107323  107313  107314
  107315  107321  107314  107315  107316  107317  107318  107319  107320  107321
  107322  107323  107324  107325  107315  107316  107317  107318  107321  107322
  107323  107316  107317  107318  107319  107320  107321  107322  107323  107317
  107318  107319  107320  107321  107318  107319  107320  107321  107319  107320
  107321  107320       0  107322  107323  107324  107325  107326  107327  107343
  107323  107324  107325  107324  107325  107326  107327  107328  107329  107330
  107343  107344  107345  107325  107326  107327  107343  107326  107327  107328
  107329  107330  107331  107332  107333  107343  107344  107345  107346  107347
  107327  107328  107329  107330  107343  107344  107345  107328  107329  107330
  107331  107332  107333  107334  107335  107336  107343  107344  107345  107329
  107330  107331  107332  107333  107343  107330  107331  107332  107333  107343
  107331  107332  107333  107334  107335  107336  107337  107338  107339  107343
  107332  107333  107334  107335  107336  107333  107334  107335  107336  107334
  107335  107336  107337  107338  107339  107340  107341  107342  107335  107336
  107337  107338  107339  107336  107337  107338  107339  107337  107338  107339
  107340  107341  107342  107338  107339  107340  107341  107342  107339  107340
  107341  107342  107340  107341  107342  107341  107342  107342       0  107344
  107345  107346  107347  107348  107349  107358  107345  107346  107347  107346
  107347  107348  107349  107350  107351  107352  107358  107359  107360  107347
  107348  107349  107358  107348  107349  107350  107351  107352  107353  107354
  107355  107358  107359  107360  107361  107362  107349  107350  107351  107352
  107358  107359  107360  107350  107351  107352  107353  107354  107355  107356
  107357  107358  107359  107360  107351  107352  107353  107354  107355  107358
  107352  107353  107354  107355  107358  107353  107354  107355  107356  107357
  107358  107354  107355  107356  107357  107355  107356  107357  107356  107357
  107357       0  107359  107360  107361  107362  107363  107364  107377  107360
  107361  107362  107361  107362  107363  107364  107365  107366  107370  107377
  107378  107379  107362  107363  107364  107377  107363  107364  107365  107366
  107367  107368  107369  107370  107371  107372  107373  107377  107378  107379
  107380  107381  107364  107365  107366  107370  107377  107378  107379  107365
  107366  107367  107368  107369  107370  107371  107372  107373  107374  107375
  107376  107377  107378  107379  107366  107367  107368  107369  107370  107371
  107372  107373  107377  107367  107368  107369  107370  107371  107372  107373
  107377  107368  107369  107370  107369  107370  107370  107371  107372  107373
  107374  107375  107376  107377  107372  107373  107374  107375  107376  107373
  107374  107375  107376  107374  107375  107376  107375  107376  107376       0
  107378  107379  107380  107381  107382  107383  107384  107379  107380  107381
  107380  107381  107382  107383  107384  107385  107386  107381  107382  107383
  107384  107382  107383  107384  107385  107386  107387  107388  107383  107384
  107385  107386  107384  107385  107386  107385  107386  107387  107388  107389
  107390  107398  107386  107387  107388  107387  107388  107389  107390  107391
  107392  107393  107398  107399  107400  107388  107389  107390  107398  107389
  107390  107391  107392  107393  107394  107395  107398  107399  107400  107401
  107402  107390  107391  107392  107393  107398  107399  107400  107391  107392
  107393  107394  107395  107396  107397  107398  107399  107400  107392  107393
  107394  107395  107398  107393  107394  107395  107398  107394  107395  107396
  107397  107398  107395  107396  107397  107396  107397  107397       0  107399
  107400  107401  107402  107403  107404  107417  107400  107401  107402  107401
  107402  107403  107404  107405  107406  107410  107417  107418  107419  107402
  107403  107404  107417  107403  107404  107405  107406  107407  107408  107409
  107410  107411  107412  107413  107417  107418  107419  107420  107421  107404
  107405  107406  107410  107417  107418  107419  107405  107406  107407  107408
  107409  107410  107411  107412  107413  107414  107415  107416  107417  107418
  107419  107406  107407  107408  107409  107410  107411  107412  107413  107417
  107407  107408  107409  107410  107411  107412  107413  107417  107408  107409
  107410  107409  107410  107410  107411  107412  107413  107414  107415  107416
  107417  107412  107413  107414  107415  107416  107413  107414  107415  107416
  107414  107415  107416  107415  107416  107416       0  107418  107419  107420
  107421  107422  107423  107436  107419  107420  107421  107420  107421  107422
  107423  107424  107425  107429  107436  107437  107438  107421  107422  107423
  107436  107422  107423  107424  107425  107426  107427  107428  107429  107430
  107431  107432  107436  107437  107438  107439  107440  107423  107424  107425
  107429  107436  107437  107438  107424  107425  107426  107427  107428  107429
  107430  107431  107432  107433  107434  107435  107436  107437  107438  107425
  107426  107427  107428  107429  107430  107431  107432  107436  107426  107427
  107428  107429  107430  107431  107432  107436  107427  107428  107429  107428
  107429  107429  107430  107431  107432  107433  107434  107435  107436  107431
  107432  107433  107434  107435  107432  107433  107434  107435  107433  107434
  107435  107434  107435  107435       0  107437  107438  107439  107440  107441
  107442  107447  107438  107439  107440  107439  107440  107441  107442  107443
  107444  107445  107447  107448  107449  107440  107441  107442  107447  107441
  107442  107443  107444  107445  107446  107447  107448  107449  107450  107451
  107442  107443  107444  107445  107447  107448  107449  107443  107444  107445
  107446  107447  107448  107449  107444  107445  107446  107447  107445  107446
  107447  107446  107447       0  107448  107449  107450  107451  107452  107453
  107459  107449  107450  107451  107450  107451  107452  107453  107454  107455
  107456  107459  107460  107461  107451  107452  107453  107459  107452  107453
  107454  107455  107456  107457  107458  107459  107460  107461  107462  107463
  107453  107454  107455  107456  107459  107460  107461  107454  107455  107456
  107457  107458  107459  107460  107461  107455  107456  107457  107458  107459
  107456  107457  107458  107459  107457  107458  107459  107458       0  107460
  107461  107462  107463  107464  107465  107469  107461  107462  107463  107462
  107463  107464  107465  107466  107467  107468  107469  107470  107471  107463
  107464  107465  107469  107464  107465  107466  107467  107468  107469  107470
  107471  107472  107473  107465  107466  107467  107468  107469  107470  107471
  107466  107467  107468  107469  107470  107471  107467  107468  107469  107468
  107469  107469  107470  107471  107472  107473  107474  107475  107486  107471
  107472  107473  107472  107473  107474  107475  107476  107477  107478  107486
  107487  107488  107473  107474  107475  107486  107474  107475  107476  107477
  107478  107479  107480  107481  107486  107487  107488  107489  107490  107475
  107476  107477  107478  107486  107487  107488  107476  107477  107478  107479
  107480  107481  107482  107486  107487  107488  107477  107478  107479  107480
  107481  107486  107478  107479  107480  107481  107486  107479  107480  107481
  107482  107483  107484  107485  107486  107480  107481  107482  107481  107482
  107482  107483  107484  107485  107483  107484  107485  107484  107485  107485
       0  107487  107488  107489  107490  107491  107492  107508  107488  107489
  107490  107489  107490  107491  107492  107493  107494  107495  107508  107509
  107510  107490  107491  107492  107508  107491  107492  107493  107494  107495
  107496  107497  107498  107508  107509  107510  107511  107512  107492  107493
  107494  107495  107508  107509  107510  107493  107494  107495  107496  107497
  107498  107499  107500  107501  107508  107509  107510  107494  107495  107496
  107497  107498  107508  107495  107496  107497  107498  107508  107496  107497
  107498  107499  107500  107501  107502  107503  107504  107508  107497  107498
  107499  107500  107501  107498  107499  107500  107501  107499  107500  107501
  107502  107503  107504  107505  107506  107507  107500  107501  107502  107503
  107504  107501  107502  107503  107504  107502  107503  107504  107505  107506
  107507  107503  107504  107505  107506  107507  107504  107505  107506  107507
  107505  107506  107507  107506  107507  107507       0  107509  107510  107511
  107512  107513  107514  107530  107510  107511  107512  107511  107512  107513
  107514  107515  107516  107517  107530  107531  107532  107512  107513  107514
  107530  107513  107514  107515  107516  107517  107518  107519  107520  107530
  107531  107532  107533  107534  107514  107515  107516  107517  107530  107531
  107532  107515  107516  107517  107518  107519  107520  107521  107522  107523
  107530  107531  107532  107516  107517  107518  107519  107520  107530  107517
  107518  107519  107520  107530  107518  107519  107520  107521  107522  107523
  107524  107525  107526  107530  107519  107520  107521  107522  107523  107520
  107521  107522  107523  107521  107522  107523  107524  107525  107526  107527
  107528  107529  107522  107523  107524  107525  107526  107523  107524  107525
  107526  107524  107525  107526  107527  107528  107529  107525  107526  107527
  107528  107529  107526  107527  107528  107529  107527  107528  107529  107528
  107529  107529       0  107531  107532  107533  107534  107535  107536  107546
  107532  107533  107534  107533  107534  107535  107536  107537  107538  107542
  107546  107547  107548  107534  107535  107536  107546  107535  107536  107537
  107538  107539  107540  107541  107542  107543  107544  107545  107546  107547
  107548  107549  107550  107536  107537  107538  107542  107546  107547  107548
  107537  107538  107539  107540  107541  107542  107543  107544  107545  107546
  107547  107548  107538  107539  107540  107541  107542  107543  107544  107545
  107546  107539  107540  107541  107542  107543  107544  107545  107546  107540
  107541  107542  107541  107542  107542  107543  107544  107545  107546  107544
  107545  107545       0  107547  107548  107549  107550  107551  107552  107553
  107548  107549  107550  107549  107550  107551  107552  107553  107554  107555
  107550  107551  107552  107553  107551  107552  107553  107554  107555  107556
  107557  107552  107553  107554  107555  107553  107554  107555  107554  107555
  107556  107557  107558  107559  107577  107555  107556  107557  107556  107557
  107558  107559  107560  107561  107562  107577  107578  107579  107557  107558
  107559  107577  107558  107559  107560  107561  107562  107563  107564  107565
  107577  107578  107579  107580  107581  107559  107560  107561  107562  107577
  107578  107579  107560  107561  107562  107563  107564  107565  107566  107567
  107568  107577  107578  107579  107561  107562  107563  107564  107565  107577
  107562  107563  107564  107565  107577  107563  107564  107565  107566  107567
  107568  107569  107570  107577  107564  107565  107566  107567  107568  107565
  107566  107567  107568  107566  107567  107568  107569  107570  107571  107574
  107567  107568  107569  107570  107568  107569  107570  107569  107570  107571
  107572  107573  107574  107575  107576  107570  107571  107574  107571  107572
  107573  107574  107575  107576  107572  107573  107574  107575  107576  107573
  107574  107574  107575  107576  107576       0  107578  107579  107580  107581
  107582  107583  107599  107579  107580  107581  107580  107581  107582  107583
  107584  107585  107586  107599  107600  107601  107581  107582  107583  107599
  107582  107583  107584  107585  107586  107587  107588  107589  107599  107600
  107601  107602  107603  107583  107584  107585  107586  107599  107600  107601
  107584  107585  107586  107587  107588  107589  107590  107591  107592  107599
  107600  107601  107585  107586  107587  107588  107589  107599  107586  107587
  107588  107589  107599  107587  107588  107589  107590  107591  107592  107593
  107594  107595  107599  107588  107589  107590  107591  107592  107589  107590
  107591  107592  107590  107591  107592  107593  107594  107595  107596  107597
  107598  107591  107592  107593  107594  107595  107592  107593  107594  107595
  107593  107594  107595  107596  107597  107598  107594  107595  107596  107597
  107598  107595  107596  107597  107598  107596  107597  107598  107597  107598
  107598       0  107600  107601  107602  107603  107604  107605  107606  107601
  107602  107603  107602  107603  107604  107605  107606  107607  107608  107603
  107604  107605  107606  107604  107605  107606  107607  107608  107609  107610
  107605  107606  107607  107608  107606  107607  107608  107607  107608  107609
  107610  107611  107612  107622  107608  107609  107610  107609  107610  107611
  107612  107613  107614  107618  107622  107623  107624  107610  107611  107612
  107622  107611  107612  107613  107614  107615  107616  107617  107618  107619
  107620  107621  107622  107623  107624  107625  107626  107612  107613  107614
  107618  107622  107623  107624  107613  107614  107615  107616  107617  107618
  107619  107620  107621  107622  107623  107624  107614  107615  107616  107617
  107618  107619  107620  107621  107622  107615  107616  107617  107618  107619
  107620  107621  107622  107616  107617  107618  107617  107618  107618  107619
  107620  107621  107622  107620  107621  107621       0  107623  107624  107625
  107626  107627  107628  107641  107624  107625  107626  107625  107626  107627
  107628  107629  107630  107634  107641  107642  107643  107626  107627  107628
  107641  107627  107628  107629  107630  107631  107632  107633  107634  107635
  107636  107637  107641  107642  107643  107644  107645  107628  107629  107630
  107634  107641  107642  107643  107629  107630  107631  107632  107633  107634
  107635  107636  107637  107638  107639  107640  107641  107642  107643  107630
  107631  107632  107633  107634  107635  107636  107637  107641  107631  107632
  107633  107634  107635  107636  107637  107641  107632  107633  107634  107633
  107634  107634  107635  107636  107637  107638  107639  107640  107641  107636
  107637  107638  107639  107640  107637  107638  107639  107640  107638  107639
  107640  107639  107640  107640       0  107642  107643  107644  107645  107646
  107647  107655  107643  107644  107645  107644  107645  107646  107647  107648
  107649  107653  107655  107656  107657  107645  107646  107647  107655  107646
  107647  107648  107649  107650  107651  107652  107653  107654  107655  107656
  107657  107658  107659  107647  107648  107649  107653  107655  107656  107657
  107648  107649  107650  107651  107652  107653  107654  107655  107656  107657
  107649  107650  107651  107652  107653  107654  107655  107650  107651  107652
  107653  107654  107655  107651  107652  107653  107652  107653  107653  107654
  107655       0  107656  107657  107658  107659  107660  107661  107671  107657
  107658  107659  107658  107659  107660  107661  107662  107663  107667  107671
  107672  107673  107659  107660  107661  107671  107660  107661  107662  107663
  107664  107665  107666  107667  107668  107669  107670  107671  107672  107673
  107674  107675  107661  107662  107663  107667  107671  107672  107673  107662
  107663  107664  107665  107666  107667  107668  107669  107670  107671  107672
  107673  107663  107664  107665  107666  107667  107668  107669  107670  107671
  107664  107665  107666  107667  107668  107669  107670  107671  107665  107666
  107667  107666  107667  107667  107668  107669  107670  107671  107669  107670
  107670       0  107672  107673  107674  107675  107676  107677  107693  107673
  107674  107675  107674  107675  107676  107677  107678  107679  107680  107693
  107694  107695  107675  107676  107677  107693  107676  107677  107678  107679
  107680  107681  107682  107683  107693  107694  107695  107696  107697  107677
  107678  107679  107680  107693  107694  107695  107678  107679  107680  107681
  107682  107683  107684  107685  107686  107693  107694  107695  107679  107680
  107681  107682  107683  107693  107680  107681  107682  107683  107693  107681
  107682  107683  107684  107685  107686  107687  107688  107689  107693  107682
  107683  107684  107685  107686  107683  107684  107685  107686  107684  107685
  107686  107687  107688  107689  107690  107691  107692  107685  107686  107687
  107688  107689  107686  107687  107688  107689  107687  107688  107689  107690
  107691  107692  107688  107689  107690  107691  107692  107689  107690  107691
  107692  107690  107691  107692  107691  107692  107692       0  107694  107695
  107696  107697  107698  107699  107705  107695  107696  107697  107696  107697
  107698  107699  107700  107701  107702  107705  107706  107707  107697  107698
  107699  107705  107698  107699  107700  107701  107702  107703  107704  107705
  107706  107707  107708  107709  107699  107700  107701  107702  107705  107706
  107707  107700  107701  107702  107703  107704  107705  107706  107707  107701
  107702  107703  107704  107705  107702  107703  107704  107705  107703  107704
  107705  107704       0  107706  107707  107708  107709  107710  107711  107712
  107707  107708  107709  107708  107709  107710  107711  107712  107713  107714
  107709  107710  107711  107712  107710  107711  107712  107713  107714  107715
  107716  107711  107712  107713  107714  107712  107713  107714  107713  107714
  107715  107716  107717  107718  107734  107714  107715  107716  107715  107716
  107717  107718  107719  107720  107721  107734  107735  107736  107716  107717
  107718  107734  107717  107718  107719  107720  107721  107722  107723  107724
  107734  107735  107736  107737  107738  107718  107719  107720  107721  107734
  107735  107736  107719  107720  107721  107722  107723  107724  107725  107726
  107727  107734  107735  107736  107720  107721  107722  107723  107724  107734
  107721  107722  107723  107724  107734  107722  107723  107724  107725  107726
  107727  107728  107729  107730  107734  107723  107724  107725  107726  107727
  107724  107725  107726  107727  107725  107726  107727  107728  107729  107730
  107731  107732  107733  107726  107727  107728  107729  107730  107727  107728
  107729  107730  107728  107729  107730  107731  107732  107733  107729  107730
  107731  107732  107733  107730  107731  107732  107733  107731  107732  107733
  107732  107733  107733       0  107735  107736  107737  107738  107739  107740
  107748  107736  107737  107738  107737  107738  107739  107740  107741  107742
  107746  107748  107749  107750  107738  107739  107740  107748  107739  107740
  107741  107742  107743  107744  107745  107746  107747  107748  107749  107750
  107751  107752  107740  107741  107742  107746  107748  107749  107750  107741
  107742  107743  107744  107745  107746  107747  107748  107749  107750  107742
  107743  107744  107745  107746  107747  107748  107743  107744  107745  107746
  107747  107748  107744  107745  107746  107745  107746  107746  107747  107748
       0  107749  107750  107751  107752  107753  107754  107767  107750  107751
  107752  107751  107752  107753  107754  107755  107756  107757  107767  107768
  107769  107752  107753  107754  107767  107753  107754  107755  107756  107757
  107758  107759  107763  107767  107768  107769  107770  107771  107754  107755
  107756  107757  107767  107768  107769  107755  107756  107757  107758  107759
  107760  107761  107762  107763  107764  107765  107766  107767  107768  107769
  107756  107757  107758  107759  107763  107767  107757  107758  107759  107763
  107767  107758  107759  107760  107761  107762  107763  107764  107765  107766
  107767  107759  107760  107761  107762  107763  107764  107765  107766  107760
  107761  107762  107763  107764  107765  107766  107761  107762  107763  107762
  107763  107763  107764  107765  107766  107765  107766  107766       0  107768
  107769  107770  107771  107772  107773  107781  107769  107770  107771  107770
  107771  107772  107773  107774  107775  107776  107781  107782  107783  107771
  107772  107773  107781  107772  107773  107774  107775  107776  107777  107778
  107781  107782  107783  107784  107785  107773  107774  107775  107776  107781
  107782  107783  107774  107775  107776  107777  107778  107779  107780  107781
  107782  107783  107775  107776  107777  107778  107781  107776  107777  107778
  107781  107777  107778  107779  107780  107781  107778  107779  107780  107779
  107780  107780       0  107782  107783  107784  107785  107786  107787  107793
  107783  107784  107785  107784  107785  107786  107787  107788  107789  107790
  107793  107794  107795  107785  107786  107787  107793  107786  107787  107788
  107789  107790  107791  107792  107793  107794  107795  107796  107797  107787
  107788  107789  107790  107793  107794  107795  107788  107789  107790  107791
  107792  107793  107794  107795  107789  107790  107791  107792  107793  107790
  107791  107792  107793  107791  107792  107793  107792       0  107794  107795
  107796  107797  107798  107799  107808  107795  107796  107797  107796  107797
  107798  107799  107800  107801  107802  107808  107809  107810  107797  107798
  107799  107808  107798  107799  107800  107801  107802  107803  107804  107805
  107808  107809  107810  107811  107812  107799  107800  107801  107802  107808
  107809  107810  107800  107801  107802  107803  107804  107805  107806  107807
  107808  107809  107810  107801  107802  107803  107804  107805  107808  107802
  107803  107804  107805  107808  107803  107804  107805  107806  107807  107808
  107804  107805  107806  107807  107805  107806  107807  107806  107807  107807
       0  107809  107810  107811  107812  107813  107814  107827  107810  107811
  107812  107811  107812  107813  107814  107815  107816  107817  107827  107828
  107829  107812  107813  107814  107827  107813  107814  107815  107816  107817
  107818  107819  107823  107827  107828  107829  107830  107831  107814  107815
  107816  107817  107827  107828  107829  107815  107816  107817  107818  107819
  107820  107821  107822  107823  107824  107825  107826  107827  107828  107829
  107816  107817  107818  107819  107823  107827  107817  107818  107819  107823
  107827  107818  107819  107820  107821  107822  107823  107824  107825  107826
  107827  107819  107820  107821  107822  107823  107824  107825  107826  107820
  107821  107822  107823  107824  107825  107826  107821  107822  107823  107822
  107823  107823  107824  107825  107826  107825  107826  107826       0  107828
  107829  107830  107831  107832  107833  107842  107829  107830  107831  107830
  107831  107832  107833  107834  107835  107836  107842  107843  107844  107831
  107832  107833  107842  107832  107833  107834  107835  107836  107837  107838
  107839  107842  107843  107844  107845  107846  107833  107834  107835  107836
  107842  107843  107844  107834  107835  107836  107837  107838  107839  107840
  107841  107842  107843  107844  107835  107836  107837  107838  107839  107842
  107836  107837  107838  107839  107842  107837  107838  107839  107840  107841
  107842  107838  107839  107840  107841  107839  107840  107841  107840  107841
  107841       0  107843  107844  107845  107846  107847  107848  107861  107844
  107845  107846  107845  107846  107847  107848  107849  107850  107854  107861
  107862  107863  107846  107847  107848  107861  107847  107848  107849  107850
  107851  107852  107853  107854  107855  107856  107857  107861  107862  107863
  107864  107865  107848  107849  107850  107854  107861  107862  107863  107849
  107850  107851  107852  107853  107854  107855  107856  107857  107858  107859
  107860  107861  107862  107863  107850  107851  107852  107853  107854  107855
  107856  107857  107861  107851  107852  107853  107854  107855  107856  107857
  107861  107852  107853  107854  107853  107854  107854  107855  107856  107857
  107858  107859  107860  107861  107856  107857  107858  107859  107860  107857
  107858  107859  107860  107858  107859  107860  107859  107860  107860       0
  107862  107863  107864  107865  107866  107867  107880  107863  107864  107865
  107864  107865  107866  107867  107868  107869  107873  107880  107881  107882
  107865  107866  107867  107880  107866  107867  107868  107869  107870  107871
  107872  107873  107874  107875  107876  107880  107881  107882  107883  107884
  107867  107868  107869  107873  107880  107881  107882  107868  107869  107870
  107871  107872  107873  107874  107875  107876  107877  107878  107879  107880
  107881  107882  107869  107870  107871  107872  107873  107874  107875  107876
  107880  107870  107871  107872  107873  107874  107875  107876  107880  107871
  107872  107873  107872  107873  107873  107874  107875  107876  107877  107878
  107879  107880  107875  107876  107877  107878  107879  107876  107877  107878
  107879  107877  107878  107879  107878  107879  107879       0  107881  107882
  107883  107884  107885  107886  107895  107882  107883  107884  107883  107884
  107885  107886  107887  107888  107889  107895  107896  107897  107884  107885
  107886  107895  107885  107886  107887  107888  107889  107890  107891  107892
  107895  107896  107897  107898  107899  107886  107887  107888  107889  107895
  107896  107897  107887  107888  107889  107890  107891  107892  107893  107894
  107895  107896  107897  107888  107889  107890  107891  107892  107895  107889
  107890  107891  107892  107895  107890  107891  107892  107893  107894  107895
  107891  107892  107893  107894  107892  107893  107894  107893  107894  107894
       0  107896  107897  107898  107899  107900  107901  107902  107897  107898
  107899  107898  107899  107900  107901  107902  107903  107904  107899  107900
  107901  107902  107900  107901  107902  107903  107904  107905  107906  107901
  107902  107903  107904  107902  107903  107904  107903  107904  107905  107906
  107907  107908  107919  107904  107905  107906  107905  107906  107907  107908
  107909  107910  107911  107919  107920  107921  107906  107907  107908  107919
  107907  107908  107909  107910  107911  107912  107913  107914  107919  107920
  107921  107922  107923  107908  107909  107910  107911  107919  107920  107921
  107909  107910  107911  107912  107913  107914  107915  107919  107920  107921
  107910  107911  107912  107913  107914  107919  107911  107912  107913  107914
  107919  107912  107913  107914  107915  107916  107917  107918  107919  107913
  107914  107915  107914  107915  107915  107916  107917  107918  107916  107917
  107918  107917  107918  107918       0  107920  107921  107922  107923  107924
  107925  107941  107921  107922  107923  107922  107923  107924  107925  107926
  107927  107928  107941  107942  107943  107923  107924  107925  107941  107924
  107925  107926  107927  107928  107929  107930  107931  107941  107942  107943
  107944  107945  107925  107926  107927  107928  107941  107942  107943  107926
  107927  107928  107929  107930  107931  107932  107933  107934  107941  107942
  107943  107927  107928  107929  107930  107931  107941  107928  107929  107930
  107931  107941  107929  107930  107931  107932  107933  107934  107935  107936
  107937  107941  107930  107931  107932  107933  107934  107931  107932  107933
  107934  107932  107933  107934  107935  107936  107937  107938  107939  107940
  107933  107934  107935  107936  107937  107934  107935  107936  107937  107935
  107936  107937  107938  107939  107940  107936  107937  107938  107939  107940
  107937  107938  107939  107940  107938  107939  107940  107939  107940  107940
       0  107942  107943  107944  107945  107946  107947  107961  107943  107944
  107945  107944  107945  107946  107947  107948  107949  107950  107961  107962
  107963  107945  107946  107947  107961  107946  107947  107948  107949  107950
  107951  107959  107961  107962  107963  107964  107965  107947  107948  107949
  107950  107961  107962  107963  107948  107949  107950  107951  107952  107953
  107957  107959  107960  107961  107962  107963  107949  107950  107951  107959
  107961  107950  107951  107959  107961  107951  107952  107953  107954  107955
  107957  107958  107959  107960  107961  107952  107953  107954  107955  107956
  107957  107959  107960  107953  107954  107955  107959  107954  107955  107956
  107957  107958  107959  107955  107956  107957  107956  107957  107958  107959
  107960  107957  107958  107959  107958  107959  107960  107959  107960  107960
       0  107962  107963  107964  107965  107966  107967  107973  107963  107964
  107965  107964  107965  107966  107967  107968  107969  107970  107973  107974
  107975  107965  107966  107967  107973  107966  107967  107968  107969  107970
  107971  107972  107973  107974  107975  107976  107977  107967  107968  107969
  107970  107973  107974  107975  107968  107969  107970  107971  107972  107973
  107974  107975  107969  107970  107971  107972  107973  107970  107971  107972
  107973  107971  107972  107973  107972       0  107974  107975  107976  107977
  107978  107979  107997  107975  107976  107977  107976  107977  107978  107979
  107980  107981  107982  107997  107998  107999  107977  107978  107979  107997
  107978  107979  107980  107981  107982  107983  107984  107985  107997  107998
  107999  108000  108001  107979  107980  107981  107982  107997  107998  107999
  107980  107981  107982  107983  107984  107985  107986  107987  107988  107997
  107998  107999  107981  107982  107983  107984  107985  107997  107982  107983
  107984  107985  107997  107983  107984  107985  107986  107987  107988  107989
  107990  107997  107984  107985  107986  107987  107988  107985  107986  107987
  107988  107986  107987  107988  107989  107990  107991  107994  107987  107988
  107989  107990  107988  107989  107990  107989  107990  107991  107992  107993
  107994  107995  107996  107990  107991  107994  107991  107992  107993  107994
  107995  107996  107992  107993  107994  107995  107996  107993  107994  107994
  107995  107996  107996       0  107998  107999  108000  108001  108002  108003
  108004  107999  108000  108001  108000  108001  108002  108003  108004  108005
  108006  108001  108002  108003  108004  108002  108003  108004  108005  108006
  108007  108008  108003  108004  108005  108006  108004  108005  108006  108005
  108006  108007  108008  108009  108010  108025  108006  108007  108008  108007
  108008  108009  108010  108011  108012  108013  108025  108026  108027  108008
  108009  108010  108025  108009  108010  108011  108012  108013  108014  108023
  108025  108026  108027  108028  108029  108010  108011  108012  108013  108025
  108026  108027  108011  108012  108013  108014  108015  108016  108021  108023
  108024  108025  108026  108027  108012  108013  108014  108023  108025  108013
  108014  108023  108025  108014  108015  108016  108017  108018  108021  108022
  108023  108024  108025  108015  108016  108017  108018  108019  108021  108023
  108024  108016  108017  108018  108023  108017  108018  108019  108020  108021
  108022  108023  108018  108019  108021  108019  108020  108021  108022  108023
  108024  108020  108021  108022  108023  108021  108022  108023  108024  108023
  108024  108024       0  108026  108027  108028  108029  108030  108031  108044
  108027  108028  108029  108028  108029  108030  108031  108032  108033  108037
  108044  108045  108046  108029  108030  108031  108044  108030  108031  108032
  108033  108034  108035  108036  108037  108038  108039  108040  108044  108045
  108046  108047  108048  108031  108032  108033  108037  108044  108045  108046
  108032  108033  108034  108035  108036  108037  108038  108039  108040  108041
  108042  108043  108044  108045  108046  108033  108034  108035  108036  108037
  108038  108039  108040  108044  108034  108035  108036  108037  108038  108039
  108040  108044  108035  108036  108037  108036  108037  108037  108038  108039
  108040  108041  108042  108043  108044  108039  108040  108041  108042  108043
  108040  108041  108042  108043  108041  108042  108043  108042  108043  108043
       0  108045  108046  108047  108048  108049  108050  108055  108046  108047
  108048  108047  108048  108049  108050  108051  108052  108053  108055  108056
  108057  108048  108049  108050  108055  108049  108050  108051  108052  108053
  108054  108055  108056  108057  108058  108067  108050  108051  108052  108053
  108055  108056  108057  108051  108052  108053  108054  108055  108056  108057
  108052  108053  108054  108055  108053  108054  108055  108054  108055       0
  108056  108057  108058  108059  108060  108061  108064  108067  108068  108069
  108057  108058  108067  108058  108059  108060  108061  108062  108063  108064
  108065  108066  108067  108068  108069  108070  108071  108059  108060  108061
  108062  108063  108064  108065  108066  108067  108068  108069  108060  108061
  108062  108063  108064  108067  108061  108062  108063  108064  108067  108062
  108063  108064  108065  108066  108067  108068  108069  108063  108064  108065
  108066  108067  108064  108065  108066  108067  108065  108066  108067  108068
  108069  108070  108071  108066  108067  108068  108069  108067  108068  108069
  108068  108069  108070  108071  108072  108073  108069  108070  108071  108070
  108071  108072  108073  108074  108075  108090  108071  108072  108073  108072
  108073  108074  108075  108076  108077  108078  108090  108091  108092  108073
  108074  108075  108090  108074  108075  108076  108077  108078  108079  108088
  108090  108091  108092  108093  108094  108075  108076  108077  108078  108090
  108091  108092  108076  108077  108078  108079  108080  108081  108086  108088
  108089  108090  108091  108092  108077  108078  108079  108088  108090  108078
  108079  108088  108090  108079  108080  108081  108082  108083  108086  108087
  108088  108089  108090  108080  108081  108082  108083  108084  108086  108088
  108089  108081  108082  108083  108088  108082  108083  108084  108085  108086
  108087  108088  108083  108084  108086  108084  108085  108086  108087  108088
  108089  108085  108086  108087  108088  108086  108087  108088  108089  108088
  108089  108089       0  108091  108092  108093  108094  108095  108096  108110
  108092  108093  108094  108093  108094  108095  108096  108097  108098  108099
  108110  108111  108112  108094  108095  108096  108110  108095  108096  108097
  108098  108099  108100  108108  108110  108111  108112  108113  108114  108096
  108097  108098  108099  108110  108111  108112  108097  108098  108099  108100
  108101  108102  108106  108108  108109  108110  108111  108112  108098  108099
  108100  108108  108110  108099  108100  108108  108110  108100  108101  108102
  108103  108104  108106  108107  108108  108109  108110  108101  108102  108103
  108104  108105  108106  108108  108109  108102  108103  108104  108108  108103
  108104  108105  108106  108107  108108  108104  108105  108106  108105  108106
  108107  108108  108109  108106  108107  108108  108107  108108  108109  108108
  108109  108109       0  108111  108112  108113  108114  108115  108116  108129
  108112  108113  108114  108113  108114  108115  108116  108117  108118  108122
  108129  108130  108131  108114  108115  108116  108129  108115  108116  108117
  108118  108119  108120  108121  108122  108123  108124  108125  108129  108130
  108131  108132  108133  108116  108117  108118  108122  108129  108130  108131
  108117  108118  108119  108120  108121  108122  108123  108124  108125  108126
  108127  108128  108129  108130  108131  108118  108119  108120  108121  108122
  108123  108124  108125  108129  108119  108120  108121  108122  108123  108124
  108125  108129  108120  108121  108122  108121  108122  108122  108123  108124
  108125  108126  108127  108128  108129  108124  108125  108126  108127  108128
  108125  108126  108127  108128  108126  108127  108128  108127  108128  108128
       0  108130  108131  108132  108133  108134  108135  108143  108131  108132
  108133  108132  108133  108134  108135  108136  108137  108138  108143  108144
  108145  108133  108134  108135  108143  108134  108135  108136  108137  108138
  108139  108140  108143  108144  108145  108146  108147  108135  108136  108137
  108138  108143  108144  108145  108136  108137  108138  108139  108140  108141
  108142  108143  108144  108145  108137  108138  108139  108140  108143  108138
  108139  108140  108143  108139  108140  108141  108142  108143  108140  108141
  108142  108141  108142  108142       0  108144  108145  108146  108147  108148
  108149  108157  108145  108146  108147  108146  108147  108148  108149  108150
  108151  108155  108157  108158  108159  108147  108148  108149  108157  108148
  108149  108150  108151  108152  108153  108154  108155  108156  108157  108158
  108159  108160  108161  108149  108150  108151  108155  108157  108158  108159
  108150  108151  108152  108153  108154  108155  108156  108157  108158  108159
  108151  108152  108153  108154  108155  108156  108157  108152  108153  108154
  108155  108156  108157  108153  108154  108155  108154  108155  108155  108156
  108157       0  108158  108159  108160  108161  108162  108163  108168  108159
  108160  108161  108160  108161  108162  108163  108164  108165  108166  108168
  108169  108170  108161  108162  108163  108168  108162  108163  108164  108165
  108166  108167  108168  108169  108170  108171  108172  108163  108164  108165
  108166  108168  108169  108170  108164  108165  108166  108167  108168  108169
  108170  108165  108166  108167  108168  108166  108167  108168  108167  108168
       0  108169  108170  108171  108172  108173  108174  108190  108170  108171
  108172  108171  108172  108173  108174  108175  108176  108177  108190  108191
  108192  108172  108173  108174  108190  108173  108174  108175  108176  108177
  108178  108179  108180  108190  108191  108192  108193  108194  108174  108175
  108176  108177  108190  108191  108192  108175  108176  108177  108178  108179
  108180  108181  108182  108183  108190  108191  108192  108176  108177  108178
  108179  108180  108190  108177  108178  108179  108180  108190  108178  108179
  108180  108181  108182  108183  108184  108185  108186  108190  108179  108180
  108181  108182  108183  108180  108181  108182  108183  108181  108182  108183
  108184  108185  108186  108187  108188  108189  108182  108183  108184  108185
  108186  108183  108184  108185  108186  108184  108185  108186  108187  108188
  108189  108185  108186  108187  108188  108189  108186  108187  108188  108189
  108187  108188  108189  108188  108189  108189       0  108191  108192  108193
  108194  108195  108196  108197  108192  108193  108194  108193  108194  108195
  108196  108197  108198  108199  108194  108195  108196  108197  108195  108196
  108197  108198  108199  108200  108201  108196  108197  108198  108199  108197
  108198  108199  108198  108199  108200  108201  108202  108203  108214  108199
  108200  108201  108200  108201  108202  108203  108204  108205  108206  108214
  108215  108216  108201  108202  108203  108214  108202  108203  108204  108205
  108206  108207  108208  108209  108214  108215  108216  108217  108218  108203
  108204  108205  108206  108214  108215  108216  108204  108205  108206  108207
  108208  108209  108210  108211  108214  108215  108216  108205  108206  108207
  108208  108209  108214  108206  108207  108208  108209  108214  108207  108208
  108209  108210  108211  108212  108213  108214  108208  108209  108210  108211
  108209  108210  108211  108210  108211  108212  108213  108211  108212  108213
  108212  108213  108213       0  108215  108216  108217  108218  108219  108220
  108236  108216  108217  108218  108217  108218  108219  108220  108221  108222
  108223  108236  108237  108238  108218  108219  108220  108236  108219  108220
  108221  108222  108223  108224  108225  108226  108236  108237  108238  108239
  108240  108220  108221  108222  108223  108236  108237  108238  108221  108222
  108223  108224  108225  108226  108227  108228  108229  108236  108237  108238
  108222  108223  108224  108225  108226  108236  108223  108224  108225  108226
  108236  108224  108225  108226  108227  108228  108229  108230  108231  108232
  108236  108225  108226  108227  108228  108229  108226  108227  108228  108229
  108227  108228  108229  108230  108231  108232  108233  108234  108235  108228
  108229  108230  108231  108232  108229  108230  108231  108232  108230  108231
  108232  108233  108234  108235  108231  108232  108233  108234  108235  108232
  108233  108234  108235  108233  108234  108235  108234  108235  108235       0
  108237  108238  108239  108240  108241  108242  108247  108238  108239  108240
  108239  108240  108241  108242  108243  108244  108245  108247  108248  108249
  108240  108241  108242  108247  108241  108242  108243  108244  108245  108246
  108247  108248  108249  108250  108251  108242  108243  108244  108245  108247
  108248  108249  108243  108244  108245  108246  108247  108248  108249  108244
  108245  108246  108247  108245  108246  108247  108246  108247       0  108248
  108249  108250  108251  108252  108253  108262  108249  108250  108251  108250
  108251  108252  108253  108254  108255  108256  108262  108263  108264  108251
  108252  108253  108262  108252  108253  108254  108255  108256  108257  108258
  108259  108262  108263  108264  108265  108266  108253  108254  108255  108256
  108262  108263  108264  108254  108255  108256  108257  108258  108259  108260
  108261  108262  108263  108264  108255  108256  108257  108258  108259  108262
  108256  108257  108258  108259  108262  108257  108258  108259  108260  108261
  108262  108258  108259  108260  108261  108259  108260  108261  108260  108261
  108261       0  108263  108264  108265  108266  108267  108268  108282  108264
  108265  108266  108265  108266  108267  108268  108269  108270  108271  108282
  108283  108284  108266  108267  108268  108282  108267  108268  108269  108270
  108271  108272  108280  108282  108283  108284  108285  108286  108268  108269
  108270  108271  108282  108283  108284  108269  108270  108271  108272  108273
  108274  108278  108280  108281  108282  108283  108284  108270  108271  108272
  108280  108282  108271  108272  108280  108282  108272  108273  108274  108275
  108276  108278  108279  108280  108281  108282  108273  108274  108275  108276
  108277  108278  108280  108281  108274  108275  108276  108280  108275  108276
  108277  108278  108279  108280  108276  108277  108278  108277  108278  108279
  108280  108281  108278  108279  108280  108279  108280  108281  108280  108281
  108281       0  108283  108284  108285  108286  108287  108288  108299  108284
  108285  108286  108285  108286  108287  108288  108289  108290  108291  108299
  108300  108301  108286  108287  108288  108299  108287  108288  108289  108290
  108291  108292  108293  108294  108299  108300  108301  108302  108303  108288
  108289  108290  108291  108299  108300  108301  108289  108290  108291  108292
  108293  108294  108295  108296  108299  108300  108301  108290  108291  108292
  108293  108294  108299  108291  108292  108293  108294  108299  108292  108293
  108294  108295  108296  108297  108298  108299  108293  108294  108295  108296
  108294  108295  108296  108295  108296  108297  108298  108296  108297  108298
  108297  108298  108298       0  108300  108301  108302  108303  108304  108305
  108311  108301  108302  108303  108302  108303  108304  108305  108306  108307
  108308  108311  108312  108313  108303  108304  108305  108311  108304  108305
  108306  108307  108308  108309  108310  108311  108312  108313  108314  108315
  108305  108306  108307  108308  108311  108312  108313  108306  108307  108308
  108309  108310  108311  108312  108313  108307  108308  108309  108310  108311
  108308  108309  108310  108311  108309  108310  108311  108310       0  108312
  108313  108314  108315  108316  108317  108321  108313  108314  108315  108314
  108315  108316  108317  108318  108319  108320  108321  108322  108323  108315
  108316  108317  108321  108316  108317  108318  108319  108320  108321  108322
  108323  108324  108325  108317  108318  108319  108320  108321  108322  108323
  108318  108319  108320  108321  108322  108323  108319  108320  108321  108320
  108321  108321  108322  108323  108324  108325  108326  108327  108342  108323
  108324  108325  108324  108325  108326  108327  108328  108329  108330  108342
  108343  108344  108325  108326  108327  108342  108326  108327  108328  108329
  108330  108331  108340  108342  108343  108344  108345  108346  108327  108328
  108329  108330  108342  108343  108344  108328  108329  108330  108331  108332
  108333  108338  108340  108341  108342  108343  108344  108329  108330  108331
  108340  108342  108330  108331  108340  108342  108331  108332  108333  108334
  108335  108338  108339  108340  108341  108342  108332  108333  108334  108335
  108336  108338  108340  108341  108333  108334  108335  108340  108334  108335
  108336  108337  108338  108339  108340  108335  108336  108338  108336  108337
  108338  108339  108340  108341  108337  108338  108339  108340  108338  108339
  108340  108341  108340  108341  108341       0  108343  108344  108345  108346
  108347  108348  108358  108344  108345  108346  108345  108346  108347  108348
  108349  108350  108354  108358  108359  108360  108346  108347  108348  108358
  108347  108348  108349  108350  108351  108352  108353  108354  108355  108356
  108357  108358  108359  108360  108361  108362  108348  108349  108350  108354
  108358  108359  108360  108349  108350  108351  108352  108353  108354  108355
  108356  108357  108358  108359  108360  108350  108351  108352  108353  108354
  108355  108356  108357  108358  108351  108352  108353  108354  108355  108356
  108357  108358  108352  108353  108354  108353  108354  108354  108355  108356
  108357  108358  108356  108357  108357       0  108359  108360  108361  108362
  108363  108364  108377  108360  108361  108362  108361  108362  108363  108364
  108365  108366  108367  108377  108378  108379  108362  108363  108364  108377
  108363  108364  108365  108366  108367  108368  108369  108373  108377  108378
  108379  108380  108381  108364  108365  108366  108367  108377  108378  108379
  108365  108366  108367  108368  108369  108370  108371  108372  108373  108374
  108375  108376  108377  108378  108379  108366  108367  108368  108369  108373
  108377  108367  108368  108369  108373  108377  108368  108369  108370  108371
  108372  108373  108374  108375  108376  108377  108369  108370  108371  108372
  108373  108374  108375  108376  108370  108371  108372  108373  108374  108375
  108376  108371  108372  108373  108372  108373  108373  108374  108375  108376
  108375  108376  108376       0  108378  108379  108380  108381  108382  108383
  108396  108379  108380  108381  108380  108381  108382  108383  108384  108385
  108386  108396  108397  108398  108381  108382  108383  108396  108382  108383
  108384  108385  108386  108387  108388  108392  108396  108397  108398  108399
  108400  108383  108384  108385  108386  108396  108397  108398  108384  108385
  108386  108387  108388  108389  108390  108391  108392  108393  108394  108395
  108396  108397  108398  108385  108386  108387  108388  108392  108396  108386
  108387  108388  108392  108396  108387  108388  108389  108390  108391  108392
  108393  108394  108395  108396  108388  108389  108390  108391  108392  108393
  108394  108395  108389  108390  108391  108392  108393  108394  108395  108390
  108391  108392  108391  108392  108392  108393  108394  108395  108394  108395
  108395       0  108397  108398  108399  108400  108401  108402  108407  108398
  108399  108400  108399  108400  108401  108402  108403  108404  108405  108407
  108408  108409  108400  108401  108402  108407  108401  108402  108403  108404
  108405  108406  108407  108408  108409  108410  108411  108402  108403  108404
  108405  108407  108408  108409  108403  108404  108405  108406  108407  108408
  108409  108404  108405  108406  108407  108405  108406  108407  108406  108407
       0  108408  108409  108410  108411  108412  108413  108422  108409  108410
  108411  108410  108411  108412  108413  108414  108415  108416  108422  108423
  108424  108411  108412  108413  108422  108412  108413  108414  108415  108416
  108417  108418  108419  108422  108423  108424  108425  108426  108413  108414
  108415  108416  108422  108423  108424  108414  108415  108416  108417  108418
  108419  108420  108421  108422  108423  108424  108415  108416  108417  108418
  108419  108422  108416  108417  108418  108419  108422  108417  108418  108419
  108420  108421  108422  108418  108419  108420  108421  108419  108420  108421
  108420  108421  108421       0  108423  108424  108425  108426  108427  108428
  108444  108424  108425  108426  108425  108426  108427  108428  108429  108430
  108431  108444  108445  108446  108426  108427  108428  108444  108427  108428
  108429  108430  108431  108432  108433  108434  108444  108445  108446  108447
  108448  108428  108429  108430  108431  108444  108445  108446  108429  108430
  108431  108432  108433  108434  108435  108436  108437  108444  108445  108446
  108430  108431  108432  108433  108434  108444  108431  108432  108433  108434
  108444  108432  108433  108434  108435  108436  108437  108438  108439  108440
  108444  108433  108434  108435  108436  108437  108434  108435  108436  108437
  108435  108436  108437  108438  108439  108440  108441  108442  108443  108436
  108437  108438  108439  108440  108437  108438  108439  108440  108438  108439
  108440  108441  108442  108443  108439  108440  108441  108442  108443  108440
  108441  108442  108443  108441  108442  108443  108442  108443  108443       0
  108445  108446  108447  108448  108449  108450  108466  108446  108447  108448
  108447  108448  108449  108450  108451  108452  108453  108466  108467  108468
  108448  108449  108450  108466  108449  108450  108451  108452  108453  108454
  108455  108456  108466  108467  108468  108469  108470  108450  108451  108452
  108453  108466  108467  108468  108451  108452  108453  108454  108455  108456
  108457  108458  108459  108466  108467  108468  108452  108453  108454  108455
  108456  108466  108453  108454  108455  108456  108466  108454  108455  108456
  108457  108458  108459  108460  108461  108462  108466  108455  108456  108457
  108458  108459  108456  108457  108458  108459  108457  108458  108459  108460
  108461  108462  108463  108464  108465  108458  108459  108460  108461  108462
  108459  108460  108461  108462  108460  108461  108462  108463  108464  108465
  108461  108462  108463  108464  108465  108462  108463  108464  108465  108463
  108464  108465  108464  108465  108465       0  108467  108468  108469  108470
  108471  108472  108485  108468  108469  108470  108469  108470  108471  108472
  108473  108474  108478  108485  108486  108487  108470  108471  108472  108485
  108471  108472  108473  108474  108475  108476  108477  108478  108479  108480
  108481  108485  108486  108487  108488  108489  108472  108473  108474  108478
  108485  108486  108487  108473  108474  108475  108476  108477  108478  108479
  108480  108481  108482  108483  108484  108485  108486  108487  108474  108475
  108476  108477  108478  108479  108480  108481  108485  108475  108476  108477
  108478  108479  108480  108481  108485  108476  108477  108478  108477  108478
  108478  108479  108480  108481  108482  108483  108484  108485  108480  108481
  108482  108483  108484  108481  108482  108483  108484  108482  108483  108484
  108483  108484  108484       0  108486  108487  108488  108489  108490  108491
  108496  108487  108488  108489  108488  108489  108490  108491  108492  108493
  108494  108496  108497  108498  108489  108490  108491  108496  108490  108491
  108492  108493  108494  108495  108496  108497  108498  108499  108500  108491
  108492  108493  108494  108496  108497  108498  108492  108493  108494  108495
  108496  108497  108498  108493  108494  108495  108496  108494  108495  108496
  108495  108496       0  108497  108498  108499  108500  108501  108502  108507
  108498  108499  108500  108499  108500  108501  108502  108503  108504  108505
  108507  108508  108509  108500  108501  108502  108507  108501  108502  108503
  108504  108505  108506  108507  108508  108509  108510  108511  108502  108503
  108504  108505  108507  108508  108509  108503  108504  108505  108506  108507
  108508  108509  108504  108505  108506  108507  108505  108506  108507  108506
  108507       0  108508  108509  108510  108511  108512  108513  108526  108509
  108510  108511  108510  108511  108512  108513  108514  108515  108519  108526
  108527  108528  108511  108512  108513  108526  108512  108513  108514  108515
  108516  108517  108518  108519  108520  108521  108522  108526  108527  108528
  108529  108530  108513  108514  108515  108519  108526  108527  108528  108514
  108515  108516  108517  108518  108519  108520  108521  108522  108523  108524
  108525  108526  108527  108528  108515  108516  108517  108518  108519  108520
  108521  108522  108526  108516  108517  108518  108519  108520  108521  108522
  108526  108517  108518  108519  108518  108519  108519  108520  108521  108522
  108523  108524  108525  108526  108521  108522  108523  108524  108525  108522
  108523  108524  108525  108523  108524  108525  108524  108525  108525       0
  108527  108528  108529  108530  108531  108532  108543  108528  108529  108530
  108529  108530  108531  108532  108533  108534  108535  108543  108544  108545
  108530  108531  108532  108543  108531  108532  108533  108534  108535  108536
  108537  108538  108543  108544  108545  108546  108547  108532  108533  108534
  108535  108543  108544  108545  108533  108534  108535  108536  108537  108538
  108539  108540  108543  108544  108545  108534  108535  108536  108537  108538
  108543  108535  108536  108537  108538  108543  108536  108537  108538  108539
  108540  108541  108542  108543  108537  108538  108539  108540  108538  108539
  108540  108539  108540  108541  108542  108540  108541  108542  108541  108542
  108542       0  108544  108545  108546  108547  108548  108549  108554  108545
  108546  108547  108546  108547  108548  108549  108550  108551  108552  108554
  108555  108556  108547  108548  108549  108554  108548  108549  108550  108551
  108552  108553  108554  108555  108556  108557  108558  108549  108550  108551
  108552  108554  108555  108556  108550  108551  108552  108553  108554  108555
  108556  108551  108552  108553  108554  108552  108553  108554  108553  108554
       0  108555  108556  108557  108558  108559  108560  108573  108556  108557
  108558  108557  108558  108559  108560  108561  108562  108566  108573  108574
  108575  108558  108559  108560  108573  108559  108560  108561  108562  108563
  108564  108565  108566  108567  108568  108569  108573  108574  108575  108576
  108577  108560  108561  108562  108566  108573  108574  108575  108561  108562
  108563  108564  108565  108566  108567  108568  108569  108570  108571  108572
  108573  108574  108575  108562  108563  108564  108565  108566  108567  108568
  108569  108573  108563  108564  108565  108566  108567  108568  108569  108573
  108564  108565  108566  108565  108566  108566  108567  108568  108569  108570
  108571  108572  108573  108568  108569  108570  108571  108572  108569  108570
  108571  108572  108570  108571  108572  108571  108572  108572       0  108574
  108575  108576  108577  108578  108579  108589  108575  108576  108577  108576
  108577  108578  108579  108580  108581  108585  108589  108590  108591  108577
  108578  108579  108589  108578  108579  108580  108581  108582  108583  108584
  108585  108586  108587  108588  108589  108590  108591  108592  108601  108579
  108580  108581  108585  108589  108590  108591  108580  108581  108582  108583
  108584  108585  108586  108587  108588  108589  108590  108591  108581  108582
  108583  108584  108585  108586  108587  108588  108589  108582  108583  108584
  108585  108586  108587  108588  108589  108583  108584  108585  108584  108585
  108585  108586  108587  108588  108589  108587  108588  108588       0  108590
  108591  108592  108593  108594  108595  108598  108601  108602  108603  108591
  108592  108601  108592  108593  108594  108595  108596  108597  108598  108599
  108600  108601  108602  108603  108604  108605  108593  108594  108595  108596
  108597  108598  108599  108600  108601  108602  108603  108594  108595  108596
  108597  108598  108601  108595  108596  108597  108598  108601  108596  108597
  108598  108599  108600  108601  108602  108603  108597  108598  108599  108600
  108601  108598  108599  108600  108601  108599  108600  108601  108602  108603
  108604  108605  108600  108601  108602  108603  108601  108602  108603  108602
  108603  108604  108605  108606  108607  108603  108604  108605  108604  108605
  108606  108607  108608  108609  108613  108605  108606  108607  108606  108607
  108608  108609  108610  108611  108612  108613  108614  108615  108607  108608
  108609  108613  108608  108609  108610  108611  108612  108613  108614  108615
  108616  108617  108609  108610  108611  108612  108613  108614  108615  108610
  108611  108612  108613  108614  108615  108611  108612  108613  108612  108613
  108613  108614  108615  108616  108617  108618  108619  108632  108615  108616
  108617  108616  108617  108618  108619  108620  108621  108622  108632  108633
  108634  108617  108618  108619  108632  108618  108619  108620  108621  108622
  108623  108624  108628  108632  108633  108634  108635  108636  108619  108620
  108621  108622  108632  108633  108634  108620  108621  108622  108623  108624
  108625  108626  108627  108628  108629  108630  108631  108632  108633  108634
  108621  108622  108623  108624  108628  108632  108622  108623  108624  108628
  108632  108623  108624  108625  108626  108627  108628  108629  108630  108631
  108632  108624  108625  108626  108627  108628  108629  108630  108631  108625
  108626  108627  108628  108629  108630  108631  108626  108627  108628  108627
  108628  108628  108629  108630  108631  108630  108631  108631       0  108633
  108634  108635  108636  108637  108638  108647  108634  108635  108636  108635
  108636  108637  108638  108639  108640  108641  108647  108648  108649  108636
  108637  108638  108647  108637  108638  108639  108640  108641  108642  108643
  108644  108647  108648  108649  108650  108651  108638  108639  108640  108641
  108647  108648  108649  108639  108640  108641  108642  108643  108644  108645
  108646  108647  108648  108649  108640  108641  108642  108643  108644  108647
  108641  108642  108643  108644  108647  108642  108643  108644  108645  108646
  108647  108643  108644  108645  108646  108644  108645  108646  108645  108646
  108646       0  108648  108649  108650  108651  108652  108653  108666  108649
  108650  108651  108650  108651  108652  108653  108654  108655  108659  108666
  108667  108668  108651  108652  108653  108666  108652  108653  108654  108655
  108656  108657  108658  108659  108660  108661  108662  108666  108667  108668
  108669  108670  108653  108654  108655  108659  108666  108667  108668  108654
  108655  108656  108657  108658  108659  108660  108661  108662  108663  108664
  108665  108666  108667  108668  108655  108656  108657  108658  108659  108660
  108661  108662  108666  108656  108657  108658  108659  108660  108661  108662
  108666  108657  108658  108659  108658  108659  108659  108660  108661  108662
  108663  108664  108665  108666  108661  108662  108663  108664  108665  108662
  108663  108664  108665  108663  108664  108665  108664  108665  108665       0
  108667  108668  108669  108670  108671  108672  108676  108668  108669  108670
  108669  108670  108671  108672  108673  108674  108675  108676  108677  108678
  108670  108671  108672  108676  108671  108672  108673  108674  108675  108676
  108677  108678  108679  108680  108672  108673  108674  108675  108676  108677
  108678  108673  108674  108675  108676  108677  108678  108674  108675  108676
  108675  108676  108676  108677  108678  108679  108680  108681  108682  108690
  108678  108679  108680  108679  108680  108681  108682  108683  108684  108685
  108690  108691  108692  108680  108681  108682  108690  108681  108682  108683
  108684  108685  108686  108687  108690  108691  108692  108693  108694  108682
  108683  108684  108685  108690  108691  108692  108683  108684  108685  108686
  108687  108688  108689  108690  108691  108692  108684  108685  108686  108687
  108690  108685  108686  108687  108690  108686  108687  108688  108689  108690
  108687  108688  108689  108688  108689  108689       0  108691  108692  108693
  108694  108695  108696  108700  108692  108693  108694  108693  108694  108695
  108696  108697  108698  108699  108700  108701  108702  108694  108695  108696
  108700  108695  108696  108697  108698  108699  108700  108701  108702  108703
  108704  108696  108697  108698  108699  108700  108701  108702  108697  108698
  108699  108700  108701  108702  108698  108699  108700  108699  108700  108700
  108701  108702  108703  108704  108705  108706  108717  108702  108703  108704
  108703  108704  108705  108706  108707  108708  108709  108717  108718  108719
  108704  108705  108706  108717  108705  108706  108707  108708  108709  108710
  108715  108717  108718  108719  108720  108721  108706  108707  108708  108709
  108717  108718  108719  108707  108708  108709  108710  108711  108713  108715
  108716  108717  108718  108719  108708  108709  108710  108715  108717  108709
  108710  108715  108717  108710  108711  108712  108713  108714  108715  108716
  108717  108711  108712  108713  108714  108715  108716  108712  108713  108714
  108715  108716  108713  108714  108715  108714  108715  108716  108715  108716
  108716       0  108718  108719  108720  108721  108722  108723  108741  108719
  108720  108721  108720  108721  108722  108723  108724  108725  108726  108741
  108742  108743  108721  108722  108723  108741  108722  108723  108724  108725
  108726  108727  108728  108729  108741  108742  108743  108744  108745  108723
  108724  108725  108726  108741  108742  108743  108724  108725  108726  108727
  108728  108729  108730  108731  108732  108741  108742  108743  108725  108726
  108727  108728  108729  108741  108726  108727  108728  108729  108741  108727
  108728  108729  108730  108731  108732  108733  108734  108741  108728  108729
  108730  108731  108732  108729  108730  108731  108732  108730  108731  108732
  108733  108734  108735  108738  108731  108732  108733  108734  108732  108733
  108734  108733  108734  108735  108736  108737  108738  108739  108740  108734
  108735  108738  108735  108736  108737  108738  108739  108740  108736  108737
  108738  108739  108740  108737  108738  108738  108739  108740  108740       0
  108742  108743  108744  108745  108746  108747  108763  108743  108744  108745
  108744  108745  108746  108747  108748  108749  108750  108763  108764  108765
  108745  108746  108747  108763  108746  108747  108748  108749  108750  108751
  108752  108753  108763  108764  108765  108766  108775  108747  108748  108749
  108750  108763  108764  108765  108748  108749  108750  108751  108752  108753
  108754  108755  108756  108763  108764  108765  108749  108750  108751  108752
  108753  108763  108750  108751  108752  108753  108763  108751  108752  108753
  108754  108755  108756  108757  108758  108759  108763  108752  108753  108754
  108755  108756  108753  108754  108755  108756  108754  108755  108756  108757
  108758  108759  108760  108761  108762  108755  108756  108757  108758  108759
  108756  108757  108758  108759  108757  108758  108759  108760  108761  108762
  108758  108759  108760  108761  108762  108759  108760  108761  108762  108760
  108761  108762  108761  108762  108762       0  108764  108765  108766  108767
  108768  108769  108772  108775  108776  108777  108765  108766  108775  108766
  108767  108768  108769  108770  108771  108772  108773  108774  108775  108776
  108777  108778  108779  108767  108768  108769  108770  108771  108772  108773
  108774  108775  108776  108777  108768  108769  108770  108771  108772  108775
  108769  108770  108771  108772  108775  108770  108771  108772  108773  108774
  108775  108776  108777  108771  108772  108773  108774  108775  108772  108773
  108774  108775  108773  108774  108775  108776  108777  108778  108779  108774
  108775  108776  108777  108775  108776  108777  108776  108777  108778  108779
  108780  108781  108777  108778  108779  108778  108779  108780  108781  108782
  108783  108796  108779  108780  108781  108780  108781  108782  108783  108784
  108785  108786  108796  108797  108798  108781  108782  108783  108796  108782
  108783  108784  108785  108786  108787  108788  108792  108796  108797  108798
  108799  108800  108783  108784  108785  108786  108796  108797  108798  108784
  108785  108786  108787  108788  108789  108790  108791  108792  108793  108794
  108795  108796  108797  108798  108785  108786  108787  108788  108792  108796
  108786  108787  108788  108792  108796  108787  108788  108789  108790  108791
  108792  108793  108794  108795  108796  108788  108789  108790  108791  108792
  108793  108794  108795  108789  108790  108791  108792  108793  108794  108795
  108790  108791  108792  108791  108792  108792  108793  108794  108795  108794
  108795  108795       0  108797  108798  108799  108800  108801  108802  108812
  108798  108799  108800  108799  108800  108801  108802  108803  108804  108808
  108812  108813  108814  108800  108801  108802  108812  108801  108802  108803
  108804  108805  108806  108807  108808  108809  108810  108811  108812  108813
  108814  108815  108816  108802  108803  108804  108808  108812  108813  108814
  108803  108804  108805  108806  108807  108808  108809  108810  108811  108812
  108813  108814  108804  108805  108806  108807  108808  108809  108810  108811
  108812  108805  108806  108807  108808  108809  108810  108811  108812  108806
  108807  108808  108807  108808  108808  108809  108810  108811  108812  108810
  108811  108811       0  108813  108814  108815  108816  108817  108818  108831
  108814  108815  108816  108815  108816  108817  108818  108819  108820  108824
  108831  108832  108833  108816  108817  108818  108831  108817  108818  108819
  108820  108821  108822  108823  108824  108825  108826  108827  108831  108832
  108833  108834  108835  108818  108819  108820  108824  108831  108832  108833
  108819  108820  108821  108822  108823  108824  108825  108826  108827  108828
  108829  108830  108831  108832  108833  108820  108821  108822  108823  108824
  108825  108826  108827  108831  108821  108822  108823  108824  108825  108826
  108827  108831  108822  108823  108824  108823  108824  108824  108825  108826
  108827  108828  108829  108830  108831  108826  108827  108828  108829  108830
  108827  108828  108829  108830  108828  108829  108830  108829  108830  108830
       0  108832  108833  108834  108835  108836  108837  108850  108833  108834
  108835  108834  108835  108836  108837  108838  108839  108843  108850  108851
  108852  108835  108836  108837  108850  108836  108837  108838  108839  108840
  108841  108842  108843  108844  108845  108846  108850  108851  108852  108853
  108854  108837  108838  108839  108843  108850  108851  108852  108838  108839
  108840  108841  108842  108843  108844  108845  108846  108847  108848  108849
  108850  108851  108852  108839  108840  108841  108842  108843  108844  108845
  108846  108850  108840  108841  108842  108843  108844  108845  108846  108850
  108841  108842  108843  108842  108843  108843  108844  108845  108846  108847
  108848  108849  108850  108845  108846  108847  108848  108849  108846  108847
  108848  108849  108847  108848  108849  108848  108849  108849       0  108851
  108852  108853  108854  108855  108856  108860  108852  108853  108854  108853
  108854  108855  108856  108857  108858  108859  108860  108861  108862  108854
  108855  108856  108860  108855  108856  108857  108858  108859  108860  108861
  108862  108863  108864  108856  108857  108858  108859  108860  108861  108862
  108857  108858  108859  108860  108861  108862  108858  108859  108860  108859
  108860  108860  108861  108862  108863  108864  108865  108866  108875  108862
  108863  108864  108863  108864  108865  108866  108867  108868  108869  108875
  108876  108877  108864  108865  108866  108875  108865  108866  108867  108868
  108869  108870  108871  108872  108875  108876  108877  108878  108879  108866
  108867  108868  108869  108875  108876  108877  108867  108868  108869  108870
  108871  108872  108873  108874  108875  108876  108877  108868  108869  108870
  108871  108872  108875  108869  108870  108871  108872  108875  108870  108871
  108872  108873  108874  108875  108871  108872  108873  108874  108872  108873
  108874  108873  108874  108874       0  108876  108877  108878  108879  108880
  108881  108887  108877  108878  108879  108878  108879  108880  108881  108882
  108883  108884  108887  108888  108889  108879  108880  108881  108887  108880
  108881  108882  108883  108884  108885  108886  108887  108888  108889  108890
  108891  108881  108882  108883  108884  108887  108888  108889  108882  108883
  108884  108885  108886  108887  108888  108889  108883  108884  108885  108886
  108887  108884  108885  108886  108887  108885  108886  108887  108886       0
  108888  108889  108890  108891  108892  108893  108903  108889  108890  108891
  108890  108891  108892  108893  108894  108895  108899  108903  108904  108905
  108891  108892  108893  108903  108892  108893  108894  108895  108896  108897
  108898  108899  108900  108901  108902  108903  108904  108905  108906  108907
  108893  108894  108895  108899  108903  108904  108905  108894  108895  108896
  108897  108898  108899  108900  108901  108902  108903  108904  108905  108895
  108896  108897  108898  108899  108900  108901  108902  108903  108896  108897
  108898  108899  108900  108901  108902  108903  108897  108898  108899  108898
  108899  108899  108900  108901  108902  108903  108901  108902  108902       0
  108904  108905  108906  108907  108908  108909  108915  108905  108906  108907
  108906  108907  108908  108909  108910  108911  108912  108915  108916  108917
  108907  108908  108909  108915  108908  108909  108910  108911  108912  108913
  108914  108915  108916  108917  108918  108919  108909  108910  108911  108912
  108915  108916  108917  108910  108911  108912  108913  108914  108915  108916
  108917  108911  108912  108913  108914  108915  108912  108913  108914  108915
  108913  108914  108915  108914       0  108916  108917  108918  108919  108920
  108921  108922  108917  108918  108919  108918  108919  108920  108921  108922
  108923  108924  108919  108920  108921  108922  108920  108921  108922  108923
  108924  108925  108926  108921  108922  108923  108924  108922  108923  108924
  108923  108924  108925  108926  108927  108928  108937  108924  108925  108926
  108925  108926  108927  108928  108929  108930  108931  108937  108938  108939
  108926  108927  108928  108937  108927  108928  108929  108930  108931  108932
  108933  108934  108937  108938  108939  108940  108941  108928  108929  108930
  108931  108937  108938  108939  108929  108930  108931  108932  108933  108934
  108935  108936  108937  108938  108939  108930  108931  108932  108933  108934
  108937  108931  108932  108933  108934  108937  108932  108933  108934  108935
  108936  108937  108933  108934  108935  108936  108934  108935  108936  108935
  108936  108936       0  108938  108939  108940  108941  108942  108943  108947
  108939  108940  108941  108940  108941  108942  108943  108944  108945  108946
  108947  108948  108949  108941  108942  108943  108947  108942  108943  108944
  108945  108946  108947  108948  108949  108950  108951  108943  108944  108945
  108946  108947  108948  108949  108944  108945  108946  108947  108948  108949
  108945  108946  108947  108946  108947  108947  108948  108949  108950  108951
  108952  108953  108966  108949  108950  108951  108950  108951  108952  108953
  108954  108955  108956  108966  108967  108968  108951  108952  108953  108966
  108952  108953  108954  108955  108956  108957  108958  108962  108966  108967
  108968  108969  108970  108953  108954  108955  108956  108966  108967  108968
  108954  108955  108956  108957  108958  108959  108960  108961  108962  108963
  108964  108965  108966  108967  108968  108955  108956  108957  108958  108962
  108966  108956  108957  108958  108962  108966  108957  108958  108959  108960
  108961  108962  108963  108964  108965  108966  108958  108959  108960  108961
  108962  108963  108964  108965  108959  108960  108961  108962  108963  108964
  108965  108960  108961  108962  108961  108962  108962  108963  108964  108965
  108964  108965  108965       0  108967  108968  108969  108970  108971  108972
  108977  108968  108969  108970  108969  108970  108971  108972  108973  108974
  108975  108977  108978  108979  108970  108971  108972  108977  108971  108972
  108973  108974  108975  108976  108977  108978  108979  108980  108981  108972
  108973  108974  108975  108977  108978  108979  108973  108974  108975  108976
  108977  108978  108979  108974  108975  108976  108977  108975  108976  108977
  108976  108977       0  108978  108979  108980  108981  108982  108983  108991
  108979  108980  108981  108980  108981  108982  108983  108984  108985  108989
  108991  108992  108993  108981  108982  108983  108991  108982  108983  108984
  108985  108986  108987  108988  108989  108990  108991  108992  108993  108994
  108995  108983  108984  108985  108989  108991  108992  108993  108984  108985
  108986  108987  108988  108989  108990  108991  108992  108993  108985  108986
  108987  108988  108989  108990  108991  108986  108987  108988  108989  108990
  108991  108987  108988  108989  108988  108989  108989  108990  108991       0
  108992  108993  108994  108995  108996  108997  109010  108993  108994  108995
  108994  108995  108996  108997  108998  108999  109000  109010  109011  109012
  108995  108996  108997  109010  108996  108997  108998  108999  109000  109001
  109002  109006  109010  109011  109012  109013  109014  108997  108998  108999
  109000  109010  109011  109012  108998  108999  109000  109001  109002  109003
  109004  109005  109006  109007  109008  109009  109010  109011  109012  108999
  109000  109001  109002  109006  109010  109000  109001  109002  109006  109010
  109001  109002  109003  109004  109005  109006  109007  109008  109009  109010
  109002  109003  109004  109005  109006  109007  109008  109009  109003  109004
  109005  109006  109007  109008  109009  109004  109005  109006  109005  109006
  109006  109007  109008  109009  109008  109009  109009       0  109011  109012
  109013  109014  109015  109016  109026  109012  109013  109014  109013  109014
  109015  109016  109017  109018  109022  109026  109027  109028  109014  109015
  109016  109026  109015  109016  109017  109018  109019  109020  109021  109022
  109023  109024  109025  109026  109027  109028  109029  109030  109016  109017
  109018  109022  109026  109027  109028  109017  109018  109019  109020  109021
  109022  109023  109024  109025  109026  109027  109028  109018  109019  109020
  109021  109022  109023  109024  109025  109026  109019  109020  109021  109022
  109023  109024  109025  109026  109020  109021  109022  109021  109022  109022
  109023  109024  109025  109026  109024  109025  109025       0  109027  109028
  109029  109030  109031  109032  109045  109028  109029  109030  109029  109030
  109031  109032  109033  109034  109035  109045  109046  109047  109030  109031
  109032  109045  109031  109032  109033  109034  109035  109036  109037  109041
  109045  109046  109047  109048  109049  109032  109033  109034  109035  109045
  109046  109047  109033  109034  109035  109036  109037  109038  109039  109040
  109041  109042  109043  109044  109045  109046  109047  109034  109035  109036
  109037  109041  109045  109035  109036  109037  109041  109045  109036  109037
  109038  109039  109040  109041  109042  109043  109044  109045  109037  109038
  109039  109040  109041  109042  109043  109044  109038  109039  109040  109041
  109042  109043  109044  109039  109040  109041  109040  109041  109041  109042
  109043  109044  109043  109044  109044       0  109046  109047  109048  109049
  109050  109051  109059  109047  109048  109049  109048  109049  109050  109051
  109052  109053  109054  109059  109060  109061  109049  109050  109051  109059
  109050  109051  109052  109053  109054  109055  109056  109059  109060  109061
  109062  109063  109051  109052  109053  109054  109059  109060  109061  109052
  109053  109054  109055  109056  109057  109058  109059  109060  109061  109053
  109054  109055  109056  109059  109054  109055  109056  109059  109055  109056
  109057  109058  109059  109056  109057  109058  109057  109058  109058       0
  109060  109061  109062  109063  109064  109065  109083  109061  109062  109063
  109062  109063  109064  109065  109066  109067  109068  109083  109084  109085
  109063  109064  109065  109083  109064  109065  109066  109067  109068  109069
  109070  109071  109083  109084  109085  109086  109087  109065  109066  109067
  109068  109083  109084  109085  109066  109067  109068  109069  109070  109071
  109072  109073  109074  109083  109084  109085  109067  109068  109069  109070
  109071  109083  109068  109069  109070  109071  109083  109069  109070  109071
  109072  109073  109074  109075  109076  109083  109070  109071  109072  109073
  109074  109071  109072  109073  109074  109072  109073  109074  109075  109076
  109077  109080  109073  109074  109075  109076  109074  109075  109076  109075
  109076  109077  109078  109079  109080  109081  109082  109076  109077  109080
  109077  109078  109079  109080  109081  109082  109078  109079  109080  109081
  109082  109079  109080  109080  109081  109082  109082       0  109084  109085
  109086  109087  109088  109089  109102  109085  109086  109087  109086  109087
  109088  109089  109090  109091  109092  109102  109103  109104  109087  109088
  109089  109102  109088  109089  109090  109091  109092  109093  109094  109098
  109102  109103  109104  109105  109106  109089  109090  109091  109092  109102
  109103  109104  109090  109091  109092  109093  109094  109095  109096  109097
  109098  109099  109100  109101  109102  109103  109104  109091  109092  109093
  109094  109098  109102  109092  109093  109094  109098  109102  109093  109094
  109095  109096  109097  109098  109099  109100  109101  109102  109094  109095
  109096  109097  109098  109099  109100  109101  109095  109096  109097  109098
  109099  109100  109101  109096  109097  109098  109097  109098  109098  109099
  109100  109101  109100  109101  109101       0  109103  109104  109105  109106
  109107  109108  109124  109104  109105  109106  109105  109106  109107  109108
  109109  109110  109111  109124  109125  109126  109106  109107  109108  109124
  109107  109108  109109  109110  109111  109112  109113  109114  109124  109125
  109126  109127  109128  109108  109109  109110  109111  109124  109125  109126
  109109  109110  109111  109112  109113  109114  109115  109116  109117  109124
  109125  109126  109110  109111  109112  109113  109114  109124  109111  109112
  109113  109114  109124  109112  109113  109114  109115  109116  109117  109118
  109119  109120  109124  109113  109114  109115  109116  109117  109114  109115
  109116  109117  109115  109116  109117  109118  109119  109120  109121  109122
  109123  109116  109117  109118  109119  109120  109117  109118  109119  109120
  109118  109119  109120  109121  109122  109123  109119  109120  109121  109122
  109123  109120  109121  109122  109123  109121  109122  109123  109122  109123
  109123       0  109125  109126  109127  109128  109129  109130  109140  109126
  109127  109128  109127  109128  109129  109130  109131  109132  109136  109140
  109141  109142  109128  109129  109130  109140  109129  109130  109131  109132
  109133  109134  109135  109136  109137  109138  109139  109140  109141  109142
  109143  109144  109130  109131  109132  109136  109140  109141  109142  109131
  109132  109133  109134  109135  109136  109137  109138  109139  109140  109141
  109142  109132  109133  109134  109135  109136  109137  109138  109139  109140
  109133  109134  109135  109136  109137  109138  109139  109140  109134  109135
  109136  109135  109136  109136  109137  109138  109139  109140  109138  109139
  109139       0  109141  109142  109143  109144  109145  109146  109147  109142
  109143  109144  109143  109144  109145  109146  109147  109148  109149  109144
  109145  109146  109147  109145  109146  109147  109148  109149  109150  109151
  109146  109147  109148  109149  109147  109148  109149  109148  109149  109150
  109151  109152  109153  109166  109149  109150  109151  109150  109151  109152
  109153  109154  109155  109156  109166  109167  109168  109151  109152  109153
  109166  109152  109153  109154  109155  109156  109157  109158  109162  109166
  109167  109168  109169  109170  109153  109154  109155  109156  109166  109167
  109168  109154  109155  109156  109157  109158  109159  109160  109161  109162
  109163  109164  109165  109166  109167  109168  109155  109156  109157  109158
  109162  109166  109156  109157  109158  109162  109166  109157  109158  109159
  109160  109161  109162  109163  109164  109165  109166  109158  109159  109160
  109161  109162  109163  109164  109165  109159  109160  109161  109162  109163
  109164  109165  109160  109161  109162  109161  109162  109162  109163  109164
  109165  109164  109165  109165       0  109167  109168  109169  109170  109171
  109172  109183  109168  109169  109170  109169  109170  109171  109172  109173
  109174  109175  109183  109184  109185  109170  109171  109172  109183  109171
  109172  109173  109174  109175  109176  109177  109178  109183  109184  109185
  109186  109187  109172  109173  109174  109175  109183  109184  109185  109173
  109174  109175  109176  109177  109178  109179  109180  109183  109184  109185
  109174  109175  109176  109177  109178  109183  109175  109176  109177  109178
  109183  109176  109177  109178  109179  109180  109181  109182  109183  109177
  109178  109179  109180  109178  109179  109180  109179  109180  109181  109182
  109180  109181  109182  109181  109182  109182       0  109184  109185  109186
  109187  109188  109189  109199  109185  109186  109187  109186  109187  109188
  109189  109190  109191  109195  109199  109200  109201  109187  109188  109189
  109199  109188  109189  109190  109191  109192  109193  109194  109195  109196
  109197  109198  109199  109200  109201  109202  109203  109189  109190  109191
  109195  109199  109200  109201  109190  109191  109192  109193  109194  109195
  109196  109197  109198  109199  109200  109201  109191  109192  109193  109194
  109195  109196  109197  109198  109199  109192  109193  109194  109195  109196
  109197  109198  109199  109193  109194  109195  109194  109195  109195  109196
  109197  109198  109199  109197  109198  109198       0  109200  109201  109202
  109203  109204  109205  109215  109201  109202  109203  109202  109203  109204
  109205  109206  109207  109211  109215  109216  109217  109203  109204  109205
  109215  109204  109205  109206  109207  109208  109209  109210  109211  109212
  109213  109214  109215  109216  109217  109218  109219  109205  109206  109207
  109211  109215  109216  109217  109206  109207  109208  109209  109210  109211
  109212  109213  109214  109215  109216  109217  109207  109208  109209  109210
  109211  109212  109213  109214  109215  109208  109209  109210  109211  109212
  109213  109214  109215  109209  109210  109211  109210  109211  109211  109212
  109213  109214  109215  109213  109214  109214       0  109216  109217  109218
  109219  109220  109221  109225  109217  109218  109219  109218  109219  109220
  109221  109222  109223  109224  109225  109226  109227  109219  109220  109221
  109225  109220  109221  109222  109223  109224  109225  109226  109227  109228
  109229  109221  109222  109223  109224  109225  109226  109227  109222  109223
  109224  109225  109226  109227  109223  109224  109225  109224  109225  109225
  109226  109227  109228  109229  109230  109231  109241  109227  109228  109229
  109228  109229  109230  109231  109232  109233  109237  109241  109242  109243
  109229  109230  109231  109241  109230  109231  109232  109233  109234  109235
  109236  109237  109238  109239  109240  109241  109242  109243  109244  109245
  109231  109232  109233  109237  109241  109242  109243  109232  109233  109234
  109235  109236  109237  109238  109239  109240  109241  109242  109243  109233
  109234  109235  109236  109237  109238  109239  109240  109241  109234  109235
  109236  109237  109238  109239  109240  109241  109235  109236  109237  109236
  109237  109237  109238  109239  109240  109241  109239  109240  109240       0
  109242  109243  109244  109245  109246  109247  109263  109243  109244  109245
  109244  109245  109246  109247  109248  109249  109250  109263  109264  109265
  109245  109246  109247  109263  109246  109247  109248  109249  109250  109251
  109252  109253  109263  109264  109265  109266  109267  109247  109248  109249
  109250  109263  109264  109265  109248  109249  109250  109251  109252  109253
  109254  109255  109256  109263  109264  109265  109249  109250  109251  109252
  109253  109263  109250  109251  109252  109253  109263  109251  109252  109253
  109254  109255  109256  109257  109258  109259  109263  109252  109253  109254
  109255  109256  109253  109254  109255  109256  109254  109255  109256  109257
  109258  109259  109260  109261  109262  109255  109256  109257  109258  109259
  109256  109257  109258  109259  109257  109258  109259  109260  109261  109262
  109258  109259  109260  109261  109262  109259  109260  109261  109262  109260
  109261  109262  109261  109262  109262       0  109264  109265  109266  109267
  109268  109269  109273  109265  109266  109267  109266  109267  109268  109269
  109270  109271  109272  109273  109274  109275  109267  109268  109269  109273
  109268  109269  109270  109271  109272  109273  109274  109275  109276  109285
  109269  109270  109271  109272  109273  109274  109275  109270  109271  109272
  109273  109274  109275  109271  109272  109273  109272  109273  109273  109274
  109275  109276  109277  109278  109279  109282  109285  109286  109287  109275
  109276  109285  109276  109277  109278  109279  109280  109281  109282  109283
  109284  109285  109286  109287  109288  109289  109277  109278  109279  109280
  109281  109282  109283  109284  109285  109286  109287  109278  109279  109280
  109281  109282  109285  109279  109280  109281  109282  109285  109280  109281
  109282  109283  109284  109285  109286  109287  109281  109282  109283  109284
  109285  109282  109283  109284  109285  109283  109284  109285  109286  109287
  109288  109289  109284  109285  109286  109287  109285  109286  109287  109286
  109287  109288  109289  109290  109291  109287  109288  109289  109288  109289
  109290  109291  109292  109293  109294  109289  109290  109291  109290  109291
  109292  109293  109294  109295  109296  109291  109292  109293  109294  109292
  109293  109294  109295  109296  109297  109298  109293  109294  109295  109296
  109294  109295  109296  109295  109296  109297  109298  109299  109300  109314
  109296  109297  109298  109297  109298  109299  109300  109301  109302  109303
  109314  109315  109316  109298  109299  109300  109314  109299  109300  109301
  109302  109303  109304  109312  109314  109315  109316  109317  109318  109300
  109301  109302  109303  109314  109315  109316  109301  109302  109303  109304
  109305  109306  109310  109312  109313  109314  109315  109316  109302  109303
  109304  109312  109314  109303  109304  109312  109314  109304  109305  109306
  109307  109308  109310  109311  109312  109313  109314  109305  109306  109307
  109308  109309  109310  109312  109313  109306  109307  109308  109312  109307
  109308  109309  109310  109311  109312  109308  109309  109310  109309  109310
  109311  109312  109313  109310  109311  109312  109311  109312  109313  109312
  109313  109313       0  109315  109316  109317  109318  109319  109320  109321
  109316  109317  109318  109317  109318  109319  109320  109321  109322  109323
  109318  109319  109320  109321  109319  109320  109321  109322  109323  109324
  109325  109320  109321  109322  109323  109321  109322  109323  109322  109323
  109324  109325  109326  109327  109333  109323  109324  109325  109324  109325
  109326  109327  109328  109329  109330  109333  109334  109335  109325  109326
  109327  109333  109326  109327  109328  109329  109330  109331  109332  109333
  109334  109335  109336  109337  109327  109328  109329  109330  109333  109334
  109335  109328  109329  109330  109331  109332  109333  109334  109335  109329
  109330  109331  109332  109333  109330  109331  109332  109333  109331  109332
  109333  109332       0  109334  109335  109336  109337  109338  109339  109347
  109335  109336  109337  109336  109337  109338  109339  109340  109341  109342
  109347  109348  109349  109337  109338  109339  109347  109338  109339  109340
  109341  109342  109343  109344  109347  109348  109349  109350  109351  109339
  109340  109341  109342  109347  109348  109349  109340  109341  109342  109343
  109344  109345  109346  109347  109348  109349  109341  109342  109343  109344
  109347  109342  109343  109344  109347  109343  109344  109345  109346  109347
  109344  109345  109346  109345  109346  109346       0  109348  109349  109350
  109351  109352  109353  109371  109349  109350  109351  109350  109351  109352
  109353  109354  109355  109356  109371  109372  109373  109351  109352  109353
  109371  109352  109353  109354  109355  109356  109357  109358  109359  109371
  109372  109373  109374  109375  109353  109354  109355  109356  109371  109372
  109373  109354  109355  109356  109357  109358  109359  109360  109361  109362
  109371  109372  109373  109355  109356  109357  109358  109359  109371  109356
  109357  109358  109359  109371  109357  109358  109359  109360  109361  109362
  109363  109364  109371  109358  109359  109360  109361  109362  109359  109360
  109361  109362  109360  109361  109362  109363  109364  109365  109368  109361
  109362  109363  109364  109362  109363  109364  109363  109364  109365  109366
  109367  109368  109369  109370  109364  109365  109368  109365  109366  109367
  109368  109369  109370  109366  109367  109368  109369  109370  109367  109368
  109368  109369  109370  109370       0  109372  109373  109374  109375  109376
  109377  109393  109373  109374  109375  109374  109375  109376  109377  109378
  109379  109380  109393  109394  109395  109375  109376  109377  109393  109376
  109377  109378  109379  109380  109381  109382  109383  109393  109394  109395
  109396  109397  109377  109378  109379  109380  109393  109394  109395  109378
  109379  109380  109381  109382  109383  109384  109385  109386  109393  109394
  109395  109379  109380  109381  109382  109383  109393  109380  109381  109382
  109383  109393  109381  109382  109383  109384  109385  109386  109387  109388
  109389  109393  109382  109383  109384  109385  109386  109383  109384  109385
  109386  109384  109385  109386  109387  109388  109389  109390  109391  109392
  109385  109386  109387  109388  109389  109386  109387  109388  109389  109387
  109388  109389  109390  109391  109392  109388  109389  109390  109391  109392
  109389  109390  109391  109392  109390  109391  109392  109391  109392  109392
       0  109394  109395  109396  109397  109398  109399  109407  109395  109396
  109397  109396  109397  109398  109399  109400  109401  109402  109407  109408
  109409  109397  109398  109399  109407  109398  109399  109400  109401  109402
  109403  109404  109407  109408  109409  109410  109411  109399  109400  109401
  109402  109407  109408  109409  109400  109401  109402  109403  109404  109405
  109406  109407  109408  109409  109401  109402  109403  109404  109407  109402
  109403  109404  109407  109403  109404  109405  109406  109407  109404  109405
  109406  109405  109406  109406       0  109408  109409  109410  109411  109412
  109413  109424  109409  109410  109411  109410  109411  109412  109413  109414
  109415  109416  109424  109425  109426  109411  109412  109413  109424  109412
  109413  109414  109415  109416  109417  109418  109419  109424  109425  109426
  109427  109428  109413  109414  109415  109416  109424  109425  109426  109414
  109415  109416  109417  109418  109419  109420  109421  109424  109425  109426
  109415  109416  109417  109418  109419  109424  109416  109417  109418  109419
  109424  109417  109418  109419  109420  109421  109422  109423  109424  109418
  109419  109420  109421  109419  109420  109421  109420  109421  109422  109423
  109421  109422  109423  109422  109423  109423       0  109425  109426  109427
  109428  109429  109430  109443  109426  109427  109428  109427  109428  109429
  109430  109431  109432  109433  109443  109444  109445  109428  109429  109430
  109443  109429  109430  109431  109432  109433  109434  109435  109439  109443
  109444  109445  109446  109447  109430  109431  109432  109433  109443  109444
  109445  109431  109432  109433  109434  109435  109436  109437  109438  109439
  109440  109441  109442  109443  109444  109445  109432  109433  109434  109435
  109439  109443  109433  109434  109435  109439  109443  109434  109435  109436
  109437  109438  109439  109440  109441  109442  109443  109435  109436  109437
  109438  109439  109440  109441  109442  109436  109437  109438  109439  109440
  109441  109442  109437  109438  109439  109438  109439  109439  109440  109441
  109442  109441  109442  109442       0  109444  109445  109446  109447  109448
  109449  109465  109445  109446  109447  109446  109447  109448  109449  109450
  109451  109452  109465  109466  109467  109447  109448  109449  109465  109448
  109449  109450  109451  109452  109453  109454  109455  109465  109466  109467
  109468  109469  109449  109450  109451  109452  109465  109466  109467  109450
  109451  109452  109453  109454  109455  109456  109457  109458  109465  109466
  109467  109451  109452  109453  109454  109455  109465  109452  109453  109454
  109455  109465  109453  109454  109455  109456  109457  109458  109459  109460
  109461  109465  109454  109455  109456  109457  109458  109455  109456  109457
  109458  109456  109457  109458  109459  109460  109461  109462  109463  109464
  109457  109458  109459  109460  109461  109458  109459  109460  109461  109459
  109460  109461  109462  109463  109464  109460  109461  109462  109463  109464
  109461  109462  109463  109464  109462  109463  109464  109463  109464  109464
       0  109466  109467  109468  109469  109470  109471  109477  109467  109468
  109469  109468  109469  109470  109471  109472  109473  109474  109477  109478
  109479  109469  109470  109471  109477  109470  109471  109472  109473  109474
  109475  109476  109477  109478  109479  109480  109481  109471  109472  109473
  109474  109477  109478  109479  109472  109473  109474  109475  109476  109477
  109478  109479  109473  109474  109475  109476  109477  109474  109475  109476
  109477  109475  109476  109477  109476       0  109478  109479  109480  109481
  109482  109483  109494  109479  109480  109481  109480  109481  109482  109483
  109484  109485  109486  109494  109495  109496  109481  109482  109483  109494
  109482  109483  109484  109485  109486  109487  109488  109489  109494  109495
  109496  109497  109498  109483  109484  109485  109486  109494  109495  109496
  109484  109485  109486  109487  109488  109489  109490  109494  109495  109496
  109485  109486  109487  109488  109489  109494  109486  109487  109488  109489
  109494  109487  109488  109489  109490  109491  109492  109493  109494  109488
  109489  109490  109489  109490  109490  109491  109492  109493  109491  109492
  109493  109492  109493  109493       0  109495  109496  109497  109498  109499
  109500  109504  109496  109497  109498  109497  109498  109499  109500  109501
  109502  109503  109504  109505  109506  109498  109499  109500  109504  109499
  109500  109501  109502  109503  109504  109505  109506  109507  109508  109500
  109501  109502  109503  109504  109505  109506  109501  109502  109503  109504
  109505  109506  109502  109503  109504  109503  109504  109504  109505  109506
  109507  109508  109509  109510  109523  109506  109507  109508  109507  109508
  109509  109510  109511  109512  109516  109523  109524  109525  109508  109509
  109510  109523  109509  109510  109511  109512  109513  109514  109515  109516
  109517  109518  109519  109523  109524  109525  109526  109527  109510  109511
  109512  109516  109523  109524  109525  109511  109512  109513  109514  109515
  109516  109517  109518  109519  109520  109521  109522  109523  109524  109525
  109512  109513  109514  109515  109516  109517  109518  109519  109523  109513
  109514  109515  109516  109517  109518  109519  109523  109514  109515  109516
  109515  109516  109516  109517  109518  109519  109520  109521  109522  109523
  109518  109519  109520  109521  109522  109519  109520  109521  109522  109520
  109521  109522  109521  109522  109522       0  109524  109525  109526  109527
  109528  109529  109533  109525  109526  109527  109526  109527  109528  109529
  109530  109531  109532  109533  109534  109535  109527  109528  109529  109533
  109528  109529  109530  109531  109532  109533  109534  109535  109536  109537
  109529  109530  109531  109532  109533  109534  109535  109530  109531  109532
  109533  109534  109535  109531  109532  109533  109532  109533  109533  109534
  109535  109536  109537  109538  109539  109547  109535  109536  109537  109536
  109537  109538  109539  109540  109541  109545  109547  109548  109549  109537
  109538  109539  109547  109538  109539  109540  109541  109542  109543  109544
  109545  109546  109547  109548  109549  109550  109551  109539  109540  109541
  109545  109547  109548  109549  109540  109541  109542  109543  109544  109545
  109546  109547  109548  109549  109541  109542  109543  109544  109545  109546
  109547  109542  109543  109544  109545  109546  109547  109543  109544  109545
  109544  109545  109545  109546  109547       0  109548  109549  109550  109551
  109552  109553  109554  109549  109550  109551  109550  109551  109552  109553
  109554  109555  109556  109551  109552  109553  109554  109552  109553  109554
  109555  109556  109557  109558  109553  109554  109555  109556  109554  109555
  109556  109555  109556  109557  109558  109559  109560  109561  109556  109557
  109558  109557  109558  109559  109560  109561  109562  109563  109558  109559
  109560  109561  109559  109560  109561  109562  109563  109564  109565  109560
  109561  109562  109563  109561  109562  109563  109562  109563  109564  109565
  109566  109567  109571  109563  109564  109565  109564  109565  109566  109567
  109568  109569  109570  109571  109572  109573  109565  109566  109567  109571
  109566  109567  109568  109569  109570  109571  109572  109573  109574  109575
  109567  109568  109569  109570  109571  109572  109573  109568  109569  109570
  109571  109572  109573  109569  109570  109571  109570  109571  109571  109572
  109573  109574  109575  109576  109577  109587  109573  109574  109575  109574
  109575  109576  109577  109578  109579  109583  109587  109588  109589  109575
  109576  109577  109587  109576  109577  109578  109579  109580  109581  109582
  109583  109584  109585  109586  109587  109588  109589  109590  109591  109577
  109578  109579  109583  109587  109588  109589  109578  109579  109580  109581
  109582  109583  109584  109585  109586  109587  109588  109589  109579  109580
  109581  109582  109583  109584  109585  109586  109587  109580  109581  109582
  109583  109584  109585  109586  109587  109581  109582  109583  109582  109583
  109583  109584  109585  109586  109587  109585  109586  109586       0  109588
  109589  109590  109591  109592  109593  109607  109589  109590  109591  109590
  109591  109592  109593  109594  109595  109596  109607  109608  109609  109591
  109592  109593  109607  109592  109593  109594  109595  109596  109597  109605
  109607  109608  109609  109610  109611  109593  109594  109595  109596  109607
  109608  109609  109594  109595  109596  109597  109598  109599  109603  109605
  109606  109607  109608  109609  109595  109596  109597  109605  109607  109596
  109597  109605  109607  109597  109598  109599  109600  109601  109603  109604
  109605  109606  109607  109598  109599  109600  109601  109602  109603  109605
  109606  109599  109600  109601  109605  109600  109601  109602  109603  109604
  109605  109601  109602  109603  109602  109603  109604  109605  109606  109603
  109604  109605  109604  109605  109606  109605  109606  109606       0  109608
  109609  109610  109611  109612  109613  109614  109609  109610  109611  109610
  109611  109612  109613  109614  109615  109616  109611  109612  109613  109614
  109612  109613  109614  109615  109616  109617  109618  109613  109614  109615
  109616  109614  109615  109616  109615  109616  109617  109618  109619  109620
  109629  109616  109617  109618  109617  109618  109619  109620  109621  109622
  109623  109629  109630  109631  109618  109619  109620  109629  109619  109620
  109621  109622  109623  109624  109625  109626  109629  109630  109631  109632
  109633  109620  109621  109622  109623  109629  109630  109631  109621  109622
  109623  109624  109625  109626  109627  109628  109629  109630  109631  109622
  109623  109624  109625  109626  109629  109623  109624  109625  109626  109629
  109624  109625  109626  109627  109628  109629  109625  109626  109627  109628
  109626  109627  109628  109627  109628  109628       0  109630  109631  109632
  109633  109634  109635  109644  109631  109632  109633  109632  109633  109634
  109635  109636  109637  109638  109644  109645  109646  109633  109634  109635
  109644  109634  109635  109636  109637  109638  109639  109640  109641  109644
  109645  109646  109647  109648  109635  109636  109637  109638  109644  109645
  109646  109636  109637  109638  109639  109640  109641  109642  109643  109644
  109645  109646  109637  109638  109639  109640  109641  109644  109638  109639
  109640  109641  109644  109639  109640  109641  109642  109643  109644  109640
  109641  109642  109643  109641  109642  109643  109642  109643  109643       0
  109645  109646  109647  109648  109649  109650  109651  109646  109647  109648
  109647  109648  109649  109650  109651  109652  109653  109648  109649  109650
  109651  109649  109650  109651  109652  109653  109654  109655  109650  109651
  109652  109653  109651  109652  109653  109652  109653  109654  109655  109656
  109657  109670  109653  109654  109655  109654  109655  109656  109657  109658
  109659  109660  109670  109671  109672  109655  109656  109657  109670  109656
  109657  109658  109659  109660  109661  109662  109666  109670  109671  109672
  109673  109674  109657  109658  109659  109660  109670  109671  109672  109658
  109659  109660  109661  109662  109663  109664  109665  109666  109667  109668
  109669  109670  109671  109672  109659  109660  109661  109662  109666  109670
  109660  109661  109662  109666  109670  109661  109662  109663  109664  109665
  109666  109667  109668  109669  109670  109662  109663  109664  109665  109666
  109667  109668  109669  109663  109664  109665  109666  109667  109668  109669
  109664  109665  109666  109665  109666  109666  109667  109668  109669  109668
  109669  109669       0  109671  109672  109673  109674  109675  109676  109684
  109672  109673  109674  109673  109674  109675  109676  109677  109678  109682
  109684  109685  109686  109674  109675  109676  109684  109675  109676  109677
  109678  109679  109680  109681  109682  109683  109684  109685  109686  109687
  109688  109676  109677  109678  109682  109684  109685  109686  109677  109678
  109679  109680  109681  109682  109683  109684  109685  109686  109678  109679
  109680  109681  109682  109683  109684  109679  109680  109681  109682  109683
  109684  109680  109681  109682  109681  109682  109682  109683  109684       0
  109685  109686  109687  109688  109689  109690  109703  109686  109687  109688
  109687  109688  109689  109690  109691  109692  109693  109703  109704  109705
  109688  109689  109690  109703  109689  109690  109691  109692  109693  109694
  109695  109699  109703  109704  109705  109706  109707  109690  109691  109692
  109693  109703  109704  109705  109691  109692  109693  109694  109695  109696
  109697  109698  109699  109700  109701  109702  109703  109704  109705  109692
  109693  109694  109695  109699  109703  109693  109694  109695  109699  109703
  109694  109695  109696  109697  109698  109699  109700  109701  109702  109703
  109695  109696  109697  109698  109699  109700  109701  109702  109696  109697
  109698  109699  109700  109701  109702  109697  109698  109699  109698  109699
  109699  109700  109701  109702  109701  109702  109702       0  109704  109705
  109706  109707  109708  109709  109717  109705  109706  109707  109706  109707
  109708  109709  109710  109711  109712  109717  109718  109719  109707  109708
  109709  109717  109708  109709  109710  109711  109712  109713  109714  109717
  109718  109719  109720  109721  109709  109710  109711  109712  109717  109718
  109719  109710  109711  109712  109713  109714  109715  109716  109717  109718
  109719  109711  109712  109713  109714  109717  109712  109713  109714  109717
  109713  109714  109715  109716  109717  109714  109715  109716  109715  109716
  109716       0  109718  109719  109720  109721  109722  109723  109736  109719
  109720  109721  109720  109721  109722  109723  109724  109725  109726  109736
  109737  109738  109721  109722  109723  109736  109722  109723  109724  109725
  109726  109727  109728  109732  109736  109737  109738  109739  109740  109723
  109724  109725  109726  109736  109737  109738  109724  109725  109726  109727
  109728  109729  109730  109731  109732  109733  109734  109735  109736  109737
  109738  109725  109726  109727  109728  109732  109736  109726  109727  109728
  109732  109736  109727  109728  109729  109730  109731  109732  109733  109734
  109735  109736  109728  109729  109730  109731  109732  109733  109734  109735
  109729  109730  109731  109732  109733  109734  109735  109730  109731  109732
  109731  109732  109732  109733  109734  109735  109734  109735  109735       0
  109737  109738  109739  109740  109741  109742  109751  109738  109739  109740
  109739  109740  109741  109742  109743  109744  109745  109751  109752  109753
  109740  109741  109742  109751  109741  109742  109743  109744  109745  109746
  109747  109748  109751  109752  109753  109754  109755  109742  109743  109744
  109745  109751  109752  109753  109743  109744  109745  109746  109747  109748
  109749  109750  109751  109752  109753  109744  109745  109746  109747  109748
  109751  109745  109746  109747  109748  109751  109746  109747  109748  109749
  109750  109751  109747  109748  109749  109750  109748  109749  109750  109749
  109750  109750       0  109752  109753  109754  109755  109756  109757  109763
  109753  109754  109755  109754  109755  109756  109757  109758  109759  109760
  109763  109764  109765  109755  109756  109757  109763  109756  109757  109758
  109759  109760  109761  109762  109763  109764  109765  109766  109767  109757
  109758  109759  109760  109763  109764  109765  109758  109759  109760  109761
  109762  109763  109764  109765  109759  109760  109761  109762  109763  109760
  109761  109762  109763  109761  109762  109763  109762       0  109764  109765
  109766  109767  109768  109769  109779  109765  109766  109767  109766  109767
  109768  109769  109770  109771  109775  109779  109780  109781  109767  109768
  109769  109779  109768  109769  109770  109771  109772  109773  109774  109775
  109776  109777  109778  109779  109780  109781  109782  109783  109769  109770
  109771  109775  109779  109780  109781  109770  109771  109772  109773  109774
  109775  109776  109777  109778  109779  109780  109781  109771  109772  109773
  109774  109775  109776  109777  109778  109779  109772  109773  109774  109775
  109776  109777  109778  109779  109773  109774  109775  109774  109775  109775
  109776  109777  109778  109779  109777  109778  109778       0  109780  109781
  109782  109783  109784  109785  109796  109781  109782  109783  109782  109783
  109784  109785  109786  109787  109788  109796  109797  109798  109783  109784
  109785  109796  109784  109785  109786  109787  109788  109789  109790  109791
  109796  109797  109798  109799  109808  109785  109786  109787  109788  109796
  109797  109798  109786  109787  109788  109789  109790  109791  109792  109793
  109796  109797  109798  109787  109788  109789  109790  109791  109796  109788
  109789  109790  109791  109796  109789  109790  109791  109792  109793  109794
  109795  109796  109790  109791  109792  109793  109791  109792  109793  109792
  109793  109794  109795  109793  109794  109795  109794  109795  109795       0
  109797  109798  109799  109800  109801  109802  109805  109808  109809  109810
  109798  109799  109808  109799  109800  109801  109802  109803  109804  109805
  109806  109807  109808  109809  109810  109811  109812  109800  109801  109802
  109803  109804  109805  109806  109807  109808  109809  109810  109801  109802
  109803  109804  109805  109808  109802  109803  109804  109805  109808  109803
  109804  109805  109806  109807  109808  109809  109810  109804  109805  109806
  109807  109808  109805  109806  109807  109808  109806  109807  109808  109809
  109810  109811  109812  109807  109808  109809  109810  109808  109809  109810
  109809  109810  109811  109812  109813  109814  109810  109811  109812  109811
  109812  109813  109814  109815  109816  109827  109812  109813  109814  109813
  109814  109815  109816  109817  109818  109819  109827  109828  109829  109814
  109815  109816  109827  109815  109816  109817  109818  109819  109820  109825
  109827  109828  109829  109830  109831  109816  109817  109818  109819  109827
  109828  109829  109817  109818  109819  109820  109821  109823  109825  109826
  109827  109828  109829  109818  109819  109820  109825  109827  109819  109820
  109825  109827  109820  109821  109822  109823  109824  109825  109826  109827
  109821  109822  109823  109824  109825  109826  109822  109823  109824  109825
  109826  109823  109824  109825  109824  109825  109826  109825  109826  109826
       0  109828  109829  109830  109831  109832  109833  109839  109829  109830
  109831  109830  109831  109832  109833  109834  109835  109836  109839  109840
  109841  109831  109832  109833  109839  109832  109833  109834  109835  109836
  109837  109838  109839  109840  109841  109842  109843  109833  109834  109835
  109836  109839  109840  109841  109834  109835  109836  109837  109838  109839
  109840  109841  109835  109836  109837  109838  109839  109836  109837  109838
  109839  109837  109838  109839  109838       0  109840  109841  109842  109843
  109844  109845  109858  109841  109842  109843  109842  109843  109844  109845
  109846  109847  109848  109858  109859  109860  109843  109844  109845  109858
  109844  109845  109846  109847  109848  109849  109850  109854  109858  109859
  109860  109861  109862  109845  109846  109847  109848  109858  109859  109860
  109846  109847  109848  109849  109850  109851  109852  109853  109854  109855
  109856  109857  109858  109859  109860  109847  109848  109849  109850  109854
  109858  109848  109849  109850  109854  109858  109849  109850  109851  109852
  109853  109854  109855  109856  109857  109858  109850  109851  109852  109853
  109854  109855  109856  109857  109851  109852  109853  109854  109855  109856
  109857  109852  109853  109854  109853  109854  109854  109855  109856  109857
  109856  109857  109857       0  109859  109860  109861  109862  109863  109864
  109865  109860  109861  109862  109861  109862  109863  109864  109865  109866
  109867  109862  109863  109864  109865  109863  109864  109865  109866  109867
  109868  109869  109864  109865  109866  109867  109865  109866  109867  109866
  109867  109868  109869  109870  109871  109887  109867  109868  109869  109868
  109869  109870  109871  109872  109873  109874  109887  109888  109889  109869
  109870  109871  109887  109870  109871  109872  109873  109874  109875  109876
  109877  109887  109888  109889  109890  109891  109871  109872  109873  109874
  109887  109888  109889  109872  109873  109874  109875  109876  109877  109878
  109879  109880  109887  109888  109889  109873  109874  109875  109876  109877
  109887  109874  109875  109876  109877  109887  109875  109876  109877  109878
  109879  109880  109881  109882  109883  109887  109876  109877  109878  109879
  109880  109877  109878  109879  109880  109878  109879  109880  109881  109882
  109883  109884  109885  109886  109879  109880  109881  109882  109883  109880
  109881  109882  109883  109881  109882  109883  109884  109885  109886  109882
  109883  109884  109885  109886  109883  109884  109885  109886  109884  109885
  109886  109885  109886  109886       0  109888  109889  109890  109891  109892
  109893  109903  109889  109890  109891  109890  109891  109892  109893  109894
  109895  109899  109903  109904  109905  109891  109892  109893  109903  109892
  109893  109894  109895  109896  109897  109898  109899  109900  109901  109902
  109903  109904  109905  109906  109907  109893  109894  109895  109899  109903
  109904  109905  109894  109895  109896  109897  109898  109899  109900  109901
  109902  109903  109904  109905  109895  109896  109897  109898  109899  109900
  109901  109902  109903  109896  109897  109898  109899  109900  109901  109902
  109903  109897  109898  109899  109898  109899  109899  109900  109901  109902
  109903  109901  109902  109902       0  109904  109905  109906  109907  109908
  109909  109910  109905  109906  109907  109906  109907  109908  109909  109910
  109911  109912  109907  109908  109909  109910  109908  109909  109910  109911
  109912  109913  109914  109909  109910  109911  109912  109910  109911  109912
  109911  109912  109913  109914  109915  109916  109925  109912  109913  109914
  109913  109914  109915  109916  109917  109918  109919  109925  109926  109927
  109914  109915  109916  109925  109915  109916  109917  109918  109919  109920
  109921  109922  109925  109926  109927  109928  109929  109916  109917  109918
  109919  109925  109926  109927  109917  109918  109919  109920  109921  109922
  109923  109924  109925  109926  109927  109918  109919  109920  109921  109922
  109925  109919  109920  109921  109922  109925  109920  109921  109922  109923
  109924  109925  109921  109922  109923  109924  109922  109923  109924  109923
  109924  109924       0  109926  109927  109928  109929  109930  109931  109941
  109927  109928  109929  109928  109929  109930  109931  109932  109933  109937
  109941  109942  109943  109929  109930  109931  109941  109930  109931  109932
  109933  109934  109935  109936  109937  109938  109939  109940  109941  109942
  109943  109944  109945  109931  109932  109933  109937  109941  109942  109943
  109932  109933  109934  109935  109936  109937  109938  109939  109940  109941
  109942  109943  109933  109934  109935  109936  109937  109938  109939  109940
  109941  109934  109935  109936  109937  109938  109939  109940  109941  109935
  109936  109937  109936  109937  109937  109938  109939  109940  109941  109939
  109940  109940       0  109942  109943  109944  109945  109946  109947  109960
  109943  109944  109945  109944  109945  109946  109947  109948  109949  109953
  109960  109961  109962  109945  109946  109947  109960  109946  109947  109948
  109949  109950  109951  109952  109953  109954  109955  109956  109960  109961
  109962  109963  109964  109947  109948  109949  109953  109960  109961  109962
  109948  109949  109950  109951  109952  109953  109954  109955  109956  109957
  109958  109959  109960  109961  109962  109949  109950  109951  109952  109953
  109954  109955  109956  109960  109950  109951  109952  109953  109954  109955
  109956  109960  109951  109952  109953  109952  109953  109953  109954  109955
  109956  109957  109958  109959  109960  109955  109956  109957  109958  109959
  109956  109957  109958  109959  109957  109958  109959  109958  109959  109959
       0  109961  109962  109963  109964  109965  109966  109976  109962  109963
  109964  109963  109964  109965  109966  109967  109968  109972  109976  109977
  109978  109964  109965  109966  109976  109965  109966  109967  109968  109969
  109970  109971  109972  109973  109974  109975  109976  109977  109978  109979
  109980  109966  109967  109968  109972  109976  109977  109978  109967  109968
  109969  109970  109971  109972  109973  109974  109975  109976  109977  109978
  109968  109969  109970  109971  109972  109973  109974  109975  109976  109969
  109970  109971  109972  109973  109974  109975  109976  109970  109971  109972
  109971  109972  109972  109973  109974  109975  109976  109974  109975  109975
       0  109977  109978  109979  109980  109981  109982  109990  109978  109979
  109980  109979  109980  109981  109982  109983  109984  109988  109990  109991
  109992  109980  109981  109982  109990  109981  109982  109983  109984  109985
  109986  109987  109988  109989  109990  109991  109992  109993  109994  109982
  109983  109984  109988  109990  109991  109992  109983  109984  109985  109986
  109987  109988  109989  109990  109991  109992  109984  109985  109986  109987
  109988  109989  109990  109985  109986  109987  109988  109989  109990  109986
  109987  109988  109987  109988  109988  109989  109990       0  109991  109992
  109993  109994  109995  109996  110012  109992  109993  109994  109993  109994
  109995  109996  109997  109998  109999  110012  110013  110014  109994  109995
  109996  110012  109995  109996  109997  109998  109999  110000  110001  110002
  110012  110013  110014  110015  110016  109996  109997  109998  109999  110012
  110013  110014  109997  109998  109999  110000  110001  110002  110003  110004
  110005  110012  110013  110014  109998  109999  110000  110001  110002  110012
  109999  110000  110001  110002  110012  110000  110001  110002  110003  110004
  110005  110006  110007  110008  110012  110001  110002  110003  110004  110005
  110002  110003  110004  110005  110003  110004  110005  110006  110007  110008
  110009  110010  110011  110004  110005  110006  110007  110008  110005  110006
  110007  110008  110006  110007  110008  110009  110010  110011  110007  110008
  110009  110010  110011  110008  110009  110010  110011  110009  110010  110011
  110010  110011  110011       0  110013  110014  110015  110016  110017  110018
  110024  110014  110015  110016  110015  110016  110017  110018  110019  110020
  110021  110024  110025  110026  110016  110017  110018  110024  110017  110018
  110019  110020  110021  110022  110023  110024  110025  110026  110027  110028
  110018  110019  110020  110021  110024  110025  110026  110019  110020  110021
  110022  110023  110024  110025  110026  110020  110021  110022  110023  110024
  110021  110022  110023  110024  110022  110023  110024  110023       0  110025
  110026  110027  110028  110029  110030  110036  110026  110027  110028  110027
  110028  110029  110030  110031  110032  110033  110036  110037  110038  110028
  110029  110030  110036  110029  110030  110031  110032  110033  110034  110035
  110036  110037  110038  110039  110040  110030  110031  110032  110033  110036
  110037  110038  110031  110032  110033  110034  110035  110036  110037  110038
  110032  110033  110034  110035  110036  110033  110034  110035  110036  110034
  110035  110036  110035       0  110037  110038  110039  110040  110041  110042
  110046  110038  110039  110040  110039  110040  110041  110042  110043  110044
  110045  110046  110047  110048  110040  110041  110042  110046  110041  110042
  110043  110044  110045  110046  110047  110048  110049  110050  110042  110043
  110044  110045  110046  110047  110048  110043  110044  110045  110046  110047
  110048  110044  110045  110046  110045  110046  110046  110047  110048  110049
  110050  110051  110052  110063  110048  110049  110050  110049  110050  110051
  110052  110053  110054  110055  110063  110064  110065  110050  110051  110052
  110063  110051  110052  110053  110054  110055  110056  110057  110058  110063
  110064  110065  110066  110067  110052  110053  110054  110055  110063  110064
  110065  110053  110054  110055  110056  110057  110058  110059  110063  110064
  110065  110054  110055  110056  110057  110058  110063  110055  110056  110057
  110058  110063  110056  110057  110058  110059  110060  110061  110062  110063
  110057  110058  110059  110058  110059  110059  110060  110061  110062  110060
  110061  110062  110061  110062  110062       0  110064  110065  110066  110067
  110068  110069  110082  110065  110066  110067  110066  110067  110068  110069
  110070  110071  110072  110082  110083  110084  110067  110068  110069  110082
  110068  110069  110070  110071  110072  110073  110074  110078  110082  110083
  110084  110085  110086  110069  110070  110071  110072  110082  110083  110084
  110070  110071  110072  110073  110074  110075  110076  110077  110078  110079
  110080  110081  110082  110083  110084  110071  110072  110073  110074  110078
  110082  110072  110073  110074  110078  110082  110073  110074  110075  110076
  110077  110078  110079  110080  110081  110082  110074  110075  110076  110077
  110078  110079  110080  110081  110075  110076  110077  110078  110079  110080
  110081  110076  110077  110078  110077  110078  110078  110079  110080  110081
  110080  110081  110081       0  110083  110084  110085  110086  110087  110088
  110101  110084  110085  110086  110085  110086  110087  110088  110089  110090
  110091  110101  110102  110103  110086  110087  110088  110101  110087  110088
  110089  110090  110091  110092  110093  110097  110101  110102  110103  110104
  110105  110088  110089  110090  110091  110101  110102  110103  110089  110090
  110091  110092  110093  110094  110095  110096  110097  110098  110099  110100
  110101  110102  110103  110090  110091  110092  110093  110097  110101  110091
  110092  110093  110097  110101  110092  110093  110094  110095  110096  110097
  110098  110099  110100  110101  110093  110094  110095  110096  110097  110098
  110099  110100  110094  110095  110096  110097  110098  110099  110100  110095
  110096  110097  110096  110097  110097  110098  110099  110100  110099  110100
  110100       0  110102  110103  110104  110105  110106  110107  110123  110103
  110104  110105  110104  110105  110106  110107  110108  110109  110110  110123
  110124  110125  110105  110106  110107  110123  110106  110107  110108  110109
  110110  110111  110112  110113  110123  110124  110125  110126  110127  110107
  110108  110109  110110  110123  110124  110125  110108  110109  110110  110111
  110112  110113  110114  110115  110116  110123  110124  110125  110109  110110
  110111  110112  110113  110123  110110  110111  110112  110113  110123  110111
  110112  110113  110114  110115  110116  110117  110118  110119  110123  110112
  110113  110114  110115  110116  110113  110114  110115  110116  110114  110115
  110116  110117  110118  110119  110120  110121  110122  110115  110116  110117
  110118  110119  110116  110117  110118  110119  110117  110118  110119  110120
  110121  110122  110118  110119  110120  110121  110122  110119  110120  110121
  110122  110120  110121  110122  110121  110122  110122       0  110124  110125
  110126  110127  110128  110129  110130  110125  110126  110127  110126  110127
  110128  110129  110130  110131  110132  110127  110128  110129  110130  110128
  110129  110130  110131  110132  110133  110134  110129  110130  110131  110132
  110130  110131  110132  110131  110132  110133  110134  110135  110136  110152
  110132  110133  110134  110133  110134  110135  110136  110137  110138  110139
  110152  110153  110154  110134  110135  110136  110152  110135  110136  110137
  110138  110139  110140  110141  110142  110152  110153  110154  110155  110156
  110136  110137  110138  110139  110152  110153  110154  110137  110138  110139
  110140  110141  110142  110143  110144  110145  110152  110153  110154  110138
  110139  110140  110141  110142  110152  110139  110140  110141  110142  110152
  110140  110141  110142  110143  110144  110145  110146  110147  110148  110152
  110141  110142  110143  110144  110145  110142  110143  110144  110145  110143
  110144  110145  110146  110147  110148  110149  110150  110151  110144  110145
  110146  110147  110148  110145  110146  110147  110148  110146  110147  110148
  110149  110150  110151  110147  110148  110149  110150  110151  110148  110149
  110150  110151  110149  110150  110151  110150  110151  110151       0  110153
  110154  110155  110156  110157  110158  110159  110154  110155  110156  110155
  110156  110157  110158  110159  110160  110161  110156  110157  110158  110159
  110157  110158  110159  110160  110161  110162  110163  110158  110159  110160
  110161  110159  110160  110161  110160  110161  110162  110163  110164  110165
  110171  110161  110162  110163  110162  110163  110164  110165  110166  110167
  110168  110171  110172  110173  110163  110164  110165  110171  110164  110165
  110166  110167  110168  110169  110170  110171  110172  110173  110174  110175
  110165  110166  110167  110168  110171  110172  110173  110166  110167  110168
  110169  110170  110171  110172  110173  110167  110168  110169  110170  110171
  110168  110169  110170  110171  110169  110170  110171  110170       0  110172
  110173  110174  110175  110176  110177  110193  110173  110174  110175  110174
  110175  110176  110177  110178  110179  110180  110193  110194  110195  110175
  110176  110177  110193  110176  110177  110178  110179  110180  110181  110182
  110183  110193  110194  110195  110196  110197  110177  110178  110179  110180
  110193  110194  110195  110178  110179  110180  110181  110182  110183  110184
  110185  110186  110193  110194  110195  110179  110180  110181  110182  110183
  110193  110180  110181  110182  110183  110193  110181  110182  110183  110184
  110185  110186  110187  110188  110189  110193  110182  110183  110184  110185
  110186  110183  110184  110185  110186  110184  110185  110186  110187  110188
  110189  110190  110191  110192  110185  110186  110187  110188  110189  110186
  110187  110188  110189  110187  110188  110189  110190  110191  110192  110188
  110189  110190  110191  110192  110189  110190  110191  110192  110190  110191
  110192  110191  110192  110192       0  110194  110195  110196  110197  110198
  110199  110203  110195  110196  110197  110196  110197  110198  110199  110200
  110201  110202  110203  110204  110205  110197  110198  110199  110203  110198
  110199  110200  110201  110202  110203  110204  110205  110206  110207  110199
  110200  110201  110202  110203  110204  110205  110200  110201  110202  110203
  110204  110205  110201  110202  110203  110202  110203  110203  110204  110205
  110206  110207  110208  110209  110220  110205  110206  110207  110206  110207
  110208  110209  110210  110211  110212  110220  110221  110222  110207  110208
  110209  110220  110208  110209  110210  110211  110212  110213  110214  110215
  110220  110221  110222  110223  110224  110209  110210  110211  110212  110220
  110221  110222  110210  110211  110212  110213  110214  110215  110216  110217
  110220  110221  110222  110211  110212  110213  110214  110215  110220  110212
  110213  110214  110215  110220  110213  110214  110215  110216  110217  110218
  110219  110220  110214  110215  110216  110217  110215  110216  110217  110216
  110217  110218  110219  110217  110218  110219  110218  110219  110219       0
  110221  110222  110223  110224  110225  110226  110239  110222  110223  110224
  110223  110224  110225  110226  110227  110228  110232  110239  110240  110241
  110224  110225  110226  110239  110225  110226  110227  110228  110229  110230
  110231  110232  110233  110234  110235  110239  110240  110241  110242  110243
  110226  110227  110228  110232  110239  110240  110241  110227  110228  110229
  110230  110231  110232  110233  110234  110235  110236  110237  110238  110239
  110240  110241  110228  110229  110230  110231  110232  110233  110234  110235
  110239  110229  110230  110231  110232  110233  110234  110235  110239  110230
  110231  110232  110231  110232  110232  110233  110234  110235  110236  110237
  110238  110239  110234  110235  110236  110237  110238  110235  110236  110237
  110238  110236  110237  110238  110237  110238  110238       0  110240  110241
  110242  110243  110244  110245  110254  110241  110242  110243  110242  110243
  110244  110245  110246  110247  110248  110254  110255  110256  110243  110244
  110245  110254  110244  110245  110246  110247  110248  110249  110250  110251
  110254  110255  110256  110257  110258  110245  110246  110247  110248  110254
  110255  110256  110246  110247  110248  110249  110250  110251  110252  110253
  110254  110255  110256  110247  110248  110249  110250  110251  110254  110248
  110249  110250  110251  110254  110249  110250  110251  110252  110253  110254
  110250  110251  110252  110253  110251  110252  110253  110252  110253  110253
       0  110255  110256  110257  110258  110259  110260  110276  110256  110257
  110258  110257  110258  110259  110260  110261  110262  110263  110276  110277
  110278  110258  110259  110260  110276  110259  110260  110261  110262  110263
  110264  110265  110266  110276  110277  110278  110279  110280  110260  110261
  110262  110263  110276  110277  110278  110261  110262  110263  110264  110265
  110266  110267  110268  110269  110276  110277  110278  110262  110263  110264
  110265  110266  110276  110263  110264  110265  110266  110276  110264  110265
  110266  110267  110268  110269  110270  110271  110272  110276  110265  110266
  110267  110268  110269  110266  110267  110268  110269  110267  110268  110269
  110270  110271  110272  110273  110274  110275  110268  110269  110270  110271
  110272  110269  110270  110271  110272  110270  110271  110272  110273  110274
  110275  110271  110272  110273  110274  110275  110272  110273  110274  110275
  110273  110274  110275  110274  110275  110275       0  110277  110278  110279
  110280  110281  110282  110300  110278  110279  110280  110279  110280  110281
  110282  110283  110284  110285  110300  110301  110302  110280  110281  110282
  110300  110281  110282  110283  110284  110285  110286  110287  110288  110300
  110301  110302  110303  110304  110282  110283  110284  110285  110300  110301
  110302  110283  110284  110285  110286  110287  110288  110289  110290  110291
  110300  110301  110302  110284  110285  110286  110287  110288  110300  110285
  110286  110287  110288  110300  110286  110287  110288  110289  110290  110291
  110292  110293  110300  110287  110288  110289  110290  110291  110288  110289
  110290  110291  110289  110290  110291  110292  110293  110294  110297  110290
  110291  110292  110293  110291  110292  110293  110292  110293  110294  110295
  110296  110297  110298  110299  110293  110294  110297  110294  110295  110296
  110297  110298  110299  110295  110296  110297  110298  110299  110296  110297
  110297  110298  110299  110299       0  110301  110302  110303  110304  110305
  110306  110319  110302  110303  110304  110303  110304  110305  110306  110307
  110308  110312  110319  110320  110321  110304  110305  110306  110319  110305
  110306  110307  110308  110309  110310  110311  110312  110313  110314  110315
  110319  110320  110321  110322  110323  110306  110307  110308  110312  110319
  110320  110321  110307  110308  110309  110310  110311  110312  110313  110314
  110315  110316  110317  110318  110319  110320  110321  110308  110309  110310
  110311  110312  110313  110314  110315  110319  110309  110310  110311  110312
  110313  110314  110315  110319  110310  110311  110312  110311  110312  110312
  110313  110314  110315  110316  110317  110318  110319  110314  110315  110316
  110317  110318  110315  110316  110317  110318  110316  110317  110318  110317
  110318  110318       0  110320  110321  110322  110323  110324  110325  110336
  110321  110322  110323  110322  110323  110324  110325  110326  110327  110328
  110336  110337  110338  110323  110324  110325  110336  110324  110325  110326
  110327  110328  110329  110330  110331  110336  110337  110338  110339  110340
  110325  110326  110327  110328  110336  110337  110338  110326  110327  110328
  110329  110330  110331  110332  110333  110336  110337  110338  110327  110328
  110329  110330  110331  110336  110328  110329  110330  110331  110336  110329
  110330  110331  110332  110333  110334  110335  110336  110330  110331  110332
  110333  110331  110332  110333  110332  110333  110334  110335  110333  110334
  110335  110334  110335  110335       0  110337  110338  110339  110340  110341
  110342  110351  110338  110339  110340  110339  110340  110341  110342  110343
  110344  110345  110351  110352  110353  110340  110341  110342  110351  110341
  110342  110343  110344  110345  110346  110347  110348  110351  110352  110353
  110354  110355  110342  110343  110344  110345  110351  110352  110353  110343
  110344  110345  110346  110347  110348  110349  110350  110351  110352  110353
  110344  110345  110346  110347  110348  110351  110345  110346  110347  110348
  110351  110346  110347  110348  110349  110350  110351  110347  110348  110349
  110350  110348  110349  110350  110349  110350  110350       0  110352  110353
  110354  110355  110356  110357  110370  110353  110354  110355  110354  110355
  110356  110357  110358  110359  110363  110370  110371  110372  110355  110356
  110357  110370  110356  110357  110358  110359  110360  110361  110362  110363
  110364  110365  110366  110370  110371  110372  110373  110374  110357  110358
  110359  110363  110370  110371  110372  110358  110359  110360  110361  110362
  110363  110364  110365  110366  110367  110368  110369  110370  110371  110372
  110359  110360  110361  110362  110363  110364  110365  110366  110370  110360
  110361  110362  110363  110364  110365  110366  110370  110361  110362  110363
  110362  110363  110363  110364  110365  110366  110367  110368  110369  110370
  110365  110366  110367  110368  110369  110366  110367  110368  110369  110367
  110368  110369  110368  110369  110369       0  110371  110372  110373  110374
  110375  110376  110389  110372  110373  110374  110373  110374  110375  110376
  110377  110378  110382  110389  110390  110391  110374  110375  110376  110389
  110375  110376  110377  110378  110379  110380  110381  110382  110383  110384
  110385  110389  110390  110391  110392  110393  110376  110377  110378  110382
  110389  110390  110391  110377  110378  110379  110380  110381  110382  110383
  110384  110385  110386  110387  110388  110389  110390  110391  110378  110379
  110380  110381  110382  110383  110384  110385  110389  110379  110380  110381
  110382  110383  110384  110385  110389  110380  110381  110382  110381  110382
  110382  110383  110384  110385  110386  110387  110388  110389  110384  110385
  110386  110387  110388  110385  110386  110387  110388  110386  110387  110388
  110387  110388  110388       0  110390  110391  110392  110393  110394  110395
  110404  110391  110392  110393  110392  110393  110394  110395  110396  110397
  110398  110404  110405  110406  110393  110394  110395  110404  110394  110395
  110396  110397  110398  110399  110400  110401  110404  110405  110406  110407
  110408  110395  110396  110397  110398  110404  110405  110406  110396  110397
  110398  110399  110400  110401  110402  110403  110404  110405  110406  110397
  110398  110399  110400  110401  110404  110398  110399  110400  110401  110404
  110399  110400  110401  110402  110403  110404  110400  110401  110402  110403
  110401  110402  110403  110402  110403  110403       0  110405  110406  110407
  110408  110409  110410  110421  110406  110407  110408  110407  110408  110409
  110410  110411  110412  110413  110421  110422  110423  110408  110409  110410
  110421  110409  110410  110411  110412  110413  110414  110415  110416  110421
  110422  110423  110424  110425  110410  110411  110412  110413  110421  110422
  110423  110411  110412  110413  110414  110415  110416  110417  110418  110421
  110422  110423  110412  110413  110414  110415  110416  110421  110413  110414
  110415  110416  110421  110414  110415  110416  110417  110418  110419  110420
  110421  110415  110416  110417  110418  110416  110417  110418  110417  110418
  110419  110420  110418  110419  110420  110419  110420  110420       0  110422
  110423  110424  110425  110426  110427  110440  110423  110424  110425  110424
  110425  110426  110427  110428  110429  110430  110440  110441  110442  110425
  110426  110427  110440  110426  110427  110428  110429  110430  110431  110432
  110436  110440  110441  110442  110443  110444  110427  110428  110429  110430
  110440  110441  110442  110428  110429  110430  110431  110432  110433  110434
  110435  110436  110437  110438  110439  110440  110441  110442  110429  110430
  110431  110432  110436  110440  110430  110431  110432  110436  110440  110431
  110432  110433  110434  110435  110436  110437  110438  110439  110440  110432
  110433  110434  110435  110436  110437  110438  110439  110433  110434  110435
  110436  110437  110438  110439  110434  110435  110436  110435  110436  110436
  110437  110438  110439  110438  110439  110439       0  110441  110442  110443
  110444  110445  110446  110452  110442  110443  110444  110443  110444  110445
  110446  110447  110448  110449  110452  110453  110454  110444  110445  110446
  110452  110445  110446  110447  110448  110449  110450  110451  110452  110453
  110454  110455  110456  110446  110447  110448  110449  110452  110453  110454
  110447  110448  110449  110450  110451  110452  110453  110454  110448  110449
  110450  110451  110452  110449  110450  110451  110452  110450  110451  110452
  110451       0  110453  110454  110455  110456  110457  110458  110468  110454
  110455  110456  110455  110456  110457  110458  110459  110460  110464  110468
  110469  110470  110456  110457  110458  110468  110457  110458  110459  110460
  110461  110462  110463  110464  110465  110466  110467  110468  110469  110470
  110471  110472  110458  110459  110460  110464  110468  110469  110470  110459
  110460  110461  110462  110463  110464  110465  110466  110467  110468  110469
  110470  110460  110461  110462  110463  110464  110465  110466  110467  110468
  110461  110462  110463  110464  110465  110466  110467  110468  110462  110463
  110464  110463  110464  110464  110465  110466  110467  110468  110466  110467
  110467       0  110469  110470  110471  110472  110473  110474  110482  110470
  110471  110472  110471  110472  110473  110474  110475  110476  110480  110482
  110483  110484  110472  110473  110474  110482  110473  110474  110475  110476
  110477  110478  110479  110480  110481  110482  110483  110484  110485  110486
  110474  110475  110476  110480  110482  110483  110484  110475  110476  110477
  110478  110479  110480  110481  110482  110483  110484  110476  110477  110478
  110479  110480  110481  110482  110477  110478  110479  110480  110481  110482
  110478  110479  110480  110479  110480  110480  110481  110482       0  110483
  110484  110485  110486  110487  110488  110496  110484  110485  110486  110485
  110486  110487  110488  110489  110490  110494  110496  110497  110498  110486
  110487  110488  110496  110487  110488  110489  110490  110491  110492  110493
  110494  110495  110496  110497  110498  110499  110500  110488  110489  110490
  110494  110496  110497  110498  110489  110490  110491  110492  110493  110494
  110495  110496  110497  110498  110490  110491  110492  110493  110494  110495
  110496  110491  110492  110493  110494  110495  110496  110492  110493  110494
  110493  110494  110494  110495  110496       0  110497  110498  110499  110500
  110501  110502  110507  110498  110499  110500  110499  110500  110501  110502
  110503  110504  110505  110507  110508  110509  110500  110501  110502  110507
  110501  110502  110503  110504  110505  110506  110507  110508  110509  110510
  110511  110502  110503  110504  110505  110507  110508  110509  110503  110504
  110505  110506  110507  110508  110509  110504  110505  110506  110507  110505
  110506  110507  110506  110507       0  110508  110509  110510  110511  110512
  110513  110522  110509  110510  110511  110510  110511  110512  110513  110514
  110515  110516  110522  110523  110524  110511  110512  110513  110522  110512
  110513  110514  110515  110516  110517  110518  110519  110522  110523  110524
  110525  110526  110513  110514  110515  110516  110522  110523  110524  110514
  110515  110516  110517  110518  110519  110520  110521  110522  110523  110524
  110515  110516  110517  110518  110519  110522  110516  110517  110518  110519
  110522  110517  110518  110519  110520  110521  110522  110518  110519  110520
  110521  110519  110520  110521  110520  110521  110521       0  110523  110524
  110525  110526  110527  110528  110543  110524  110525  110526  110525  110526
  110527  110528  110529  110530  110531  110543  110544  110545  110526  110527
  110528  110543  110527  110528  110529  110530  110531  110532  110541  110543
  110544  110545  110546  110547  110528  110529  110530  110531  110543  110544
  110545  110529  110530  110531  110532  110533  110534  110539  110541  110542
  110543  110544  110545  110530  110531  110532  110541  110543  110531  110532
  110541  110543  110532  110533  110534  110535  110536  110539  110540  110541
  110542  110543  110533  110534  110535  110536  110537  110539  110541  110542
  110534  110535  110536  110541  110535  110536  110537  110538  110539  110540
  110541  110536  110537  110539  110537  110538  110539  110540  110541  110542
  110538  110539  110540  110541  110539  110540  110541  110542  110541  110542
  110542       0  110544  110545  110546  110547  110548  110549  110558  110545
  110546  110547  110546  110547  110548  110549  110550  110551  110552  110558
  110559  110560  110547  110548  110549  110558  110548  110549  110550  110551
  110552  110553  110554  110555  110558  110559  110560  110561  110562  110549
  110550  110551  110552  110558  110559  110560  110550  110551  110552  110553
  110554  110555  110556  110557  110558  110559  110560  110551  110552  110553
  110554  110555  110558  110552  110553  110554  110555  110558  110553  110554
  110555  110556  110557  110558  110554  110555  110556  110557  110555  110556
  110557  110556  110557  110557       0  110559  110560  110561  110562  110563
  110564  110580  110560  110561  110562  110561  110562  110563  110564  110565
  110566  110567  110580  110581  110582  110562  110563  110564  110580  110563
  110564  110565  110566  110567  110568  110569  110570  110580  110581  110582
  110583  110584  110564  110565  110566  110567  110580  110581  110582  110565
  110566  110567  110568  110569  110570  110571  110572  110573  110580  110581
  110582  110566  110567  110568  110569  110570  110580  110567  110568  110569
  110570  110580  110568  110569  110570  110571  110572  110573  110574  110575
  110576  110580  110569  110570  110571  110572  110573  110570  110571  110572
  110573  110571  110572  110573  110574  110575  110576  110577  110578  110579
  110572  110573  110574  110575  110576  110573  110574  110575  110576  110574
  110575  110576  110577  110578  110579  110575  110576  110577  110578  110579
  110576  110577  110578  110579  110577  110578  110579  110578  110579  110579
       0  110581  110582  110583  110584  110585  110586  110595  110582  110583
  110584  110583  110584  110585  110586  110587  110588  110589  110595  110596
  110597  110584  110585  110586  110595  110585  110586  110587  110588  110589
  110590  110591  110592  110595  110596  110597  110598  110599  110586  110587
  110588  110589  110595  110596  110597  110587  110588  110589  110590  110591
  110592  110593  110594  110595  110596  110597  110588  110589  110590  110591
  110592  110595  110589  110590  110591  110592  110595  110590  110591  110592
  110593  110594  110595  110591  110592  110593  110594  110592  110593  110594
  110593  110594  110594       0  110596  110597  110598  110599  110600  110601
  110617  110597  110598  110599  110598  110599  110600  110601  110602  110603
  110604  110617  110618  110619  110599  110600  110601  110617  110600  110601
  110602  110603  110604  110605  110606  110607  110617  110618  110619  110620
  110621  110601  110602  110603  110604  110617  110618  110619  110602  110603
  110604  110605  110606  110607  110608  110609  110610  110617  110618  110619
  110603  110604  110605  110606  110607  110617  110604  110605  110606  110607
  110617  110605  110606  110607  110608  110609  110610  110611  110612  110613
  110617  110606  110607  110608  110609  110610  110607  110608  110609  110610
  110608  110609  110610  110611  110612  110613  110614  110615  110616  110609
  110610  110611  110612  110613  110610  110611  110612  110613  110611  110612
  110613  110614  110615  110616  110612  110613  110614  110615  110616  110613
  110614  110615  110616  110614  110615  110616  110615  110616  110616       0
  110618  110619  110620  110621  110622  110623  110636  110619  110620  110621
  110620  110621  110622  110623  110624  110625  110626  110636  110637  110638
  110621  110622  110623  110636  110622  110623  110624  110625  110626  110627
  110628  110632  110636  110637  110638  110639  110640  110623  110624  110625
  110626  110636  110637  110638  110624  110625  110626  110627  110628  110629
  110630  110631  110632  110633  110634  110635  110636  110637  110638  110625
  110626  110627  110628  110632  110636  110626  110627  110628  110632  110636
  110627  110628  110629  110630  110631  110632  110633  110634  110635  110636
  110628  110629  110630  110631  110632  110633  110634  110635  110629  110630
  110631  110632  110633  110634  110635  110630  110631  110632  110631  110632
  110632  110633  110634  110635  110634  110635  110635       0  110637  110638
  110639  110640  110641  110642  110650  110638  110639  110640  110639  110640
  110641  110642  110643  110644  110645  110650  110651  110652  110640  110641
  110642  110650  110641  110642  110643  110644  110645  110646  110647  110650
  110651  110652  110653  110654  110642  110643  110644  110645  110650  110651
  110652  110643  110644  110645  110646  110647  110648  110649  110650  110651
  110652  110644  110645  110646  110647  110650  110645  110646  110647  110650
  110646  110647  110648  110649  110650  110647  110648  110649  110648  110649
  110649       0  110651  110652  110653  110654  110655  110656  110665  110652
  110653  110654  110653  110654  110655  110656  110657  110658  110659  110665
  110666  110667  110654  110655  110656  110665  110655  110656  110657  110658
  110659  110660  110661  110662  110665  110666  110667  110668  110669  110656
  110657  110658  110659  110665  110666  110667  110657  110658  110659  110660
  110661  110662  110663  110664  110665  110666  110667  110658  110659  110660
  110661  110662  110665  110659  110660  110661  110662  110665  110660  110661
  110662  110663  110664  110665  110661  110662  110663  110664  110662  110663
  110664  110663  110664  110664       0  110666  110667  110668  110669  110670
  110671  110689  110667  110668  110669  110668  110669  110670  110671  110672
  110673  110674  110689  110690  110691  110669  110670  110671  110689  110670
  110671  110672  110673  110674  110675  110676  110677  110689  110690  110691
  110692  110693  110671  110672  110673  110674  110689  110690  110691  110672
  110673  110674  110675  110676  110677  110678  110679  110680  110689  110690
  110691  110673  110674  110675  110676  110677  110689  110674  110675  110676
  110677  110689  110675  110676  110677  110678  110679  110680  110681  110682
  110689  110676  110677  110678  110679  110680  110677  110678  110679  110680
  110678  110679  110680  110681  110682  110683  110686  110679  110680  110681
  110682  110680  110681  110682  110681  110682  110683  110684  110685  110686
  110687  110688  110682  110683  110686  110683  110684  110685  110686  110687
  110688  110684  110685  110686  110687  110688  110685  110686  110686  110687
  110688  110688       0  110690  110691  110692  110693  110694  110695  110708
  110691  110692  110693  110692  110693  110694  110695  110696  110697  110698
  110708  110709  110710  110693  110694  110695  110708  110694  110695  110696
  110697  110698  110699  110700  110704  110708  110709  110710  110711  110712
  110695  110696  110697  110698  110708  110709  110710  110696  110697  110698
  110699  110700  110701  110702  110703  110704  110705  110706  110707  110708
  110709  110710  110697  110698  110699  110700  110704  110708  110698  110699
  110700  110704  110708  110699  110700  110701  110702  110703  110704  110705
  110706  110707  110708  110700  110701  110702  110703  110704  110705  110706
  110707  110701  110702  110703  110704  110705  110706  110707  110702  110703
  110704  110703  110704  110704  110705  110706  110707  110706  110707  110707
       0  110709  110710  110711  110712  110713  110714  110718  110710  110711
  110712  110711  110712  110713  110714  110715  110716  110717  110718  110719
  110720  110712  110713  110714  110718  110713  110714  110715  110716  110717
  110718  110719  110720  110721  110722  110714  110715  110716  110717  110718
  110719  110720  110715  110716  110717  110718  110719  110720  110716  110717
  110718  110717  110718  110718  110719  110720  110721  110722  110723  110724
  110740  110720  110721  110722  110721  110722  110723  110724  110725  110726
  110727  110740  110741  110742  110722  110723  110724  110740  110723  110724
  110725  110726  110727  110728  110729  110730  110740  110741  110742  110743
  110744  110724  110725  110726  110727  110740  110741  110742  110725  110726
  110727  110728  110729  110730  110731  110732  110733  110740  110741  110742
  110726  110727  110728  110729  110730  110740  110727  110728  110729  110730
  110740  110728  110729  110730  110731  110732  110733  110734  110735  110736
  110740  110729  110730  110731  110732  110733  110730  110731  110732  110733
  110731  110732  110733  110734  110735  110736  110737  110738  110739  110732
  110733  110734  110735  110736  110733  110734  110735  110736  110734  110735
  110736  110737  110738  110739  110735  110736  110737  110738  110739  110736
  110737  110738  110739  110737  110738  110739  110738  110739  110739       0
  110741  110742  110743  110744  110745  110746  110759  110742  110743  110744
  110743  110744  110745  110746  110747  110748  110749  110759  110760  110761
  110744  110745  110746  110759  110745  110746  110747  110748  110749  110750
  110751  110755  110759  110760  110761  110762  110763  110746  110747  110748
  110749  110759  110760  110761  110747  110748  110749  110750  110751  110752
  110753  110754  110755  110756  110757  110758  110759  110760  110761  110748
  110749  110750  110751  110755  110759  110749  110750  110751  110755  110759
  110750  110751  110752  110753  110754  110755  110756  110757  110758  110759
  110751  110752  110753  110754  110755  110756  110757  110758  110752  110753
  110754  110755  110756  110757  110758  110753  110754  110755  110754  110755
  110755  110756  110757  110758  110757  110758  110758       0  110760  110761
  110762  110763  110764  110765  110770  110761  110762  110763  110762  110763
  110764  110765  110766  110767  110768  110770  110771  110772  110763  110764
  110765  110770  110764  110765  110766  110767  110768  110769  110770  110771
  110772  110773  110774  110765  110766  110767  110768  110770  110771  110772
  110766  110767  110768  110769  110770  110771  110772  110767  110768  110769
  110770  110768  110769  110770  110769  110770       0  110771  110772  110773
  110774  110775  110776  110782  110772  110773  110774  110773  110774  110775
  110776  110777  110778  110779  110782  110783  110784  110774  110775  110776
  110782  110775  110776  110777  110778  110779  110780  110781  110782  110783
  110784  110785  110786  110776  110777  110778  110779  110782  110783  110784
  110777  110778  110779  110780  110781  110782  110783  110784  110778  110779
  110780  110781  110782  110779  110780  110781  110782  110780  110781  110782
  110781       0  110783  110784  110785  110786  110787  110788  110789  110784
  110785  110786  110785  110786  110787  110788  110789  110790  110791  110786
  110787  110788  110789  110787  110788  110789  110790  110791  110792  110793
  110788  110789  110790  110791  110789  110790  110791  110790  110791  110792
  110793  110794  110795  110805  110791  110792  110793  110792  110793  110794
  110795  110796  110797  110801  110805  110806  110807  110793  110794  110795
  110805  110794  110795  110796  110797  110798  110799  110800  110801  110802
  110803  110804  110805  110806  110807  110808  110809  110795  110796  110797
  110801  110805  110806  110807  110796  110797  110798  110799  110800  110801
  110802  110803  110804  110805  110806  110807  110797  110798  110799  110800
  110801  110802  110803  110804  110805  110798  110799  110800  110801  110802
  110803  110804  110805  110799  110800  110801  110800  110801  110801  110802
  110803  110804  110805  110803  110804  110804       0  110806  110807  110808
  110809  110810  110811  110815  110807  110808  110809  110808  110809  110810
  110811  110812  110813  110814  110815  110816  110817  110809  110810  110811
  110815  110810  110811  110812  110813  110814  110815  110816  110817  110818
  110819  110811  110812  110813  110814  110815  110816  110817  110812  110813
  110814  110815  110816  110817  110813  110814  110815  110814  110815  110815
  110816  110817  110818  110819  110820  110821  110831  110817  110818  110819
  110818  110819  110820  110821  110822  110823  110827  110831  110832  110833
  110819  110820  110821  110831  110820  110821  110822  110823  110824  110825
  110826  110827  110828  110829  110830  110831  110832  110833  110834  110835
  110821  110822  110823  110827  110831  110832  110833  110822  110823  110824
  110825  110826  110827  110828  110829  110830  110831  110832  110833  110823
  110824  110825  110826  110827  110828  110829  110830  110831  110824  110825
  110826  110827  110828  110829  110830  110831  110825  110826  110827  110826
  110827  110827  110828  110829  110830  110831  110829  110830  110830       0
  110832  110833  110834  110835  110836  110837  110850  110833  110834  110835
  110834  110835  110836  110837  110838  110839  110840  110850  110851  110852
  110835  110836  110837  110850  110836  110837  110838  110839  110840  110841
  110842  110846  110850  110851  110852  110853  110854  110837  110838  110839
  110840  110850  110851  110852  110838  110839  110840  110841  110842  110843
  110844  110845  110846  110847  110848  110849  110850  110851  110852  110839
  110840  110841  110842  110846  110850  110840  110841  110842  110846  110850
  110841  110842  110843  110844  110845  110846  110847  110848  110849  110850
  110842  110843  110844  110845  110846  110847  110848  110849  110843  110844
  110845  110846  110847  110848  110849  110844  110845  110846  110845  110846
  110846  110847  110848  110849  110848  110849  110849       0  110851  110852
  110853  110854  110855  110856  110872  110852  110853  110854  110853  110854
  110855  110856  110857  110858  110859  110872  110873  110874  110854  110855
  110856  110872  110855  110856  110857  110858  110859  110860  110861  110862
  110872  110873  110874  110875  110876  110856  110857  110858  110859  110872
  110873  110874  110857  110858  110859  110860  110861  110862  110863  110864
  110865  110872  110873  110874  110858  110859  110860  110861  110862  110872
  110859  110860  110861  110862  110872  110860  110861  110862  110863  110864
  110865  110866  110867  110868  110872  110861  110862  110863  110864  110865
  110862  110863  110864  110865  110863  110864  110865  110866  110867  110868
  110869  110870  110871  110864  110865  110866  110867  110868  110865  110866
  110867  110868  110866  110867  110868  110869  110870  110871  110867  110868
  110869  110870  110871  110868  110869  110870  110871  110869  110870  110871
  110870  110871  110871       0  110873  110874  110875  110876  110877  110878
  110888  110874  110875  110876  110875  110876  110877  110878  110879  110880
  110884  110888  110889  110890  110876  110877  110878  110888  110877  110878
  110879  110880  110881  110882  110883  110884  110885  110886  110887  110888
  110889  110890  110891  110892  110878  110879  110880  110884  110888  110889
  110890  110879  110880  110881  110882  110883  110884  110885  110886  110887
  110888  110889  110890  110880  110881  110882  110883  110884  110885  110886
  110887  110888  110881  110882  110883  110884  110885  110886  110887  110888
  110882  110883  110884  110883  110884  110884  110885  110886  110887  110888
  110886  110887  110887       0  110889  110890  110891  110892  110893  110894
  110895  110890  110891  110892  110891  110892  110893  110894  110895  110896
  110897  110892  110893  110894  110895  110893  110894  110895  110896  110897
  110898  110899  110894  110895  110896  110897  110895  110896  110897  110896
  110897  110898  110899  110900  110901  110902  110897  110898  110899  110898
  110899  110900  110901  110902  110903  110904  110899  110900  110901  110902
  110900  110901  110902  110903  110904  110905  110906  110901  110902  110903
  110904  110902  110903  110904  110903  110904  110905  110906  110907  110908
  110916  110904  110905  110906  110905  110906  110907  110908  110909  110910
  110914  110916  110917  110918  110906  110907  110908  110916  110907  110908
  110909  110910  110911  110912  110913  110914  110915  110916  110917  110918
  110919  110920  110908  110909  110910  110914  110916  110917  110918  110909
  110910  110911  110912  110913  110914  110915  110916  110917  110918  110910
  110911  110912  110913  110914  110915  110916  110911  110912  110913  110914
  110915  110916  110912  110913  110914  110913  110914  110914  110915  110916
       0  110917  110918  110919  110920  110921  110922  110927  110918  110919
  110920  110919  110920  110921  110922  110923  110924  110925  110927  110928
  110929  110920  110921  110922  110927  110921  110922  110923  110924  110925
  110926  110927  110928  110929  110930  110931  110922  110923  110924  110925
  110927  110928  110929  110923  110924  110925  110926  110927  110928  110929
  110924  110925  110926  110927  110925  110926  110927  110926  110927       0
  110928  110929  110930  110931  110932  110933  110939  110929  110930  110931
  110930  110931  110932  110933  110934  110935  110936  110939  110940  110941
  110931  110932  110933  110939  110932  110933  110934  110935  110936  110937
  110938  110939  110940  110941  110942  110943  110933  110934  110935  110936
  110939  110940  110941  110934  110935  110936  110937  110938  110939  110940
  110941  110935  110936  110937  110938  110939  110936  110937  110938  110939
  110937  110938  110939  110938       0  110940  110941  110942  110943  110944
  110945  110955  110941  110942  110943  110942  110943  110944  110945  110946
  110947  110951  110955  110956  110957  110943  110944  110945  110955  110944
  110945  110946  110947  110948  110949  110950  110951  110952  110953  110954
  110955  110956  110957  110958  110959  110945  110946  110947  110951  110955
  110956  110957  110946  110947  110948  110949  110950  110951  110952  110953
  110954  110955  110956  110957  110947  110948  110949  110950  110951  110952
  110953  110954  110955  110948  110949  110950  110951  110952  110953  110954
  110955  110949  110950  110951  110950  110951  110951  110952  110953  110954
  110955  110953  110954  110954       0  110956  110957  110958  110959  110960
  110961  110970  110957  110958  110959  110958  110959  110960  110961  110962
  110963  110964  110970  110971  110972  110959  110960  110961  110970  110960
  110961  110962  110963  110964  110965  110966  110967  110970  110971  110972
  110973  110974  110961  110962  110963  110964  110970  110971  110972  110962
  110963  110964  110965  110966  110967  110968  110969  110970  110971  110972
  110963  110964  110965  110966  110967  110970  110964  110965  110966  110967
  110970  110965  110966  110967  110968  110969  110970  110966  110967  110968
  110969  110967  110968  110969  110968  110969  110969       0  110971  110972
  110973  110974  110975  110976  110986  110972  110973  110974  110973  110974
  110975  110976  110977  110978  110982  110986  110987  110988  110974  110975
  110976  110986  110975  110976  110977  110978  110979  110980  110981  110982
  110983  110984  110985  110986  110987  110988  110989  110990  110976  110977
  110978  110982  110986  110987  110988  110977  110978  110979  110980  110981
  110982  110983  110984  110985  110986  110987  110988  110978  110979  110980
  110981  110982  110983  110984  110985  110986  110979  110980  110981  110982
  110983  110984  110985  110986  110980  110981  110982  110981  110982  110982
  110983  110984  110985  110986  110984  110985  110985       0  110987  110988
  110989  110990  110991  110992  111000  110988  110989  110990  110989  110990
  110991  110992  110993  110994  110995  111000  111001  111002  110990  110991
  110992  111000  110991  110992  110993  110994  110995  110996  110997  111000
  111001  111002  111003  111004  110992  110993  110994  110995  111000  111001
  111002  110993  110994  110995  110996  110997  110998  110999  111000  111001
  111002  110994  110995  110996  110997  111000  110995  110996  110997  111000
  110996  110997  110998  110999  111000  110997  110998  110999  110998  110999
  110999       0  111001  111002  111003  111004  111005  111006  111015  111002
  111003  111004  111003  111004  111005  111006  111007  111008  111009  111015
  111016  111017  111004  111005  111006  111015  111005  111006  111007  111008
  111009  111010  111011  111012  111015  111016  111017  111018  111019  111006
  111007  111008  111009  111015  111016  111017  111007  111008  111009  111010
  111011  111012  111013  111014  111015  111016  111017  111008  111009  111010
  111011  111012  111015  111009  111010  111011  111012  111015  111010  111011
  111012  111013  111014  111015  111011  111012  111013  111014  111012  111013
  111014  111013  111014  111014       0  111016  111017  111018  111019  111020
  111021  111037  111017  111018  111019  111018  111019  111020  111021  111022
  111023  111024  111037  111038  111039  111019  111020  111021  111037  111020
  111021  111022  111023  111024  111025  111026  111027  111037  111038  111039
  111040  111041  111021  111022  111023  111024  111037  111038  111039  111022
  111023  111024  111025  111026  111027  111028  111029  111030  111037  111038
  111039  111023  111024  111025  111026  111027  111037  111024  111025  111026
  111027  111037  111025  111026  111027  111028  111029  111030  111031  111032
  111033  111037  111026  111027  111028  111029  111030  111027  111028  111029
  111030  111028  111029  111030  111031  111032  111033  111034  111035  111036
  111029  111030  111031  111032  111033  111030  111031  111032  111033  111031
  111032  111033  111034  111035  111036  111032  111033  111034  111035  111036
  111033  111034  111035  111036  111034  111035  111036  111035  111036  111036
       0  111038  111039  111040  111041  111042  111043  111059  111039  111040
  111041  111040  111041  111042  111043  111044  111045  111046  111059  111060
  111061  111041  111042  111043  111059  111042  111043  111044  111045  111046
  111047  111048  111049  111059  111060  111061  111062  111063  111043  111044
  111045  111046  111059  111060  111061  111044  111045  111046  111047  111048
  111049  111050  111051  111052  111059  111060  111061  111045  111046  111047
  111048  111049  111059  111046  111047  111048  111049  111059  111047  111048
  111049  111050  111051  111052  111053  111054  111055  111059  111048  111049
  111050  111051  111052  111049  111050  111051  111052  111050  111051  111052
  111053  111054  111055  111056  111057  111058  111051  111052  111053  111054
  111055  111052  111053  111054  111055  111053  111054  111055  111056  111057
  111058  111054  111055  111056  111057  111058  111055  111056  111057  111058
  111056  111057  111058  111057  111058  111058       0  111060  111061  111062
  111063  111064  111065  111071  111061  111062  111063  111062  111063  111064
  111065  111066  111067  111068  111071  111072  111073  111063  111064  111065
  111071  111064  111065  111066  111067  111068  111069  111070  111071  111072
  111073  111074  111075  111065  111066  111067  111068  111071  111072  111073
  111066  111067  111068  111069  111070  111071  111072  111073  111067  111068
  111069  111070  111071  111068  111069  111070  111071  111069  111070  111071
  111070       0  111072  111073  111074  111075  111076  111077  111095  111073
  111074  111075  111074  111075  111076  111077  111078  111079  111080  111095
  111096  111097  111075  111076  111077  111095  111076  111077  111078  111079
  111080  111081  111082  111083  111095  111096  111097  111098  111099  111077
  111078  111079  111080  111095  111096  111097  111078  111079  111080  111081
  111082  111083  111084  111085  111086  111095  111096  111097  111079  111080
  111081  111082  111083  111095  111080  111081  111082  111083  111095  111081
  111082  111083  111084  111085  111086  111087  111088  111095  111082  111083
  111084  111085  111086  111083  111084  111085  111086  111084  111085  111086
  111087  111088  111089  111092  111085  111086  111087  111088  111086  111087
  111088  111087  111088  111089  111090  111091  111092  111093  111094  111088
  111089  111092  111089  111090  111091  111092  111093  111094  111090  111091
  111092  111093  111094  111091  111092  111092  111093  111094  111094       0
  111096  111097  111098  111099  111100  111101  111111  111097  111098  111099
  111098  111099  111100  111101  111102  111103  111107  111111  111112  111113
  111099  111100  111101  111111  111100  111101  111102  111103  111104  111105
  111106  111107  111108  111109  111110  111111  111112  111113  111114  111115
  111101  111102  111103  111107  111111  111112  111113  111102  111103  111104
  111105  111106  111107  111108  111109  111110  111111  111112  111113  111103
  111104  111105  111106  111107  111108  111109  111110  111111  111104  111105
  111106  111107  111108  111109  111110  111111  111105  111106  111107  111106
  111107  111107  111108  111109  111110  111111  111109  111110  111110       0
  111112  111113  111114  111115  111116  111117  111125  111113  111114  111115
  111114  111115  111116  111117  111118  111119  111123  111125  111126  111127
  111115  111116  111117  111125  111116  111117  111118  111119  111120  111121
  111122  111123  111124  111125  111126  111127  111128  111129  111117  111118
  111119  111123  111125  111126  111127  111118  111119  111120  111121  111122
  111123  111124  111125  111126  111127  111119  111120  111121  111122  111123
  111124  111125  111120  111121  111122  111123  111124  111125  111121  111122
  111123  111122  111123  111123  111124  111125       0  111126  111127  111128
  111129  111130  111131  111137  111127  111128  111129  111128  111129  111130
  111131  111132  111133  111134  111137  111138  111139  111129  111130  111131
  111137  111130  111131  111132  111133  111134  111135  111136  111137  111138
  111139  111140  111141  111131  111132  111133  111134  111137  111138  111139
  111132  111133  111134  111135  111136  111137  111138  111139  111133  111134
  111135  111136  111137  111134  111135  111136  111137  111135  111136  111137
  111136       0  111138  111139  111140  111141  111142  111143  111147  111139
  111140  111141  111140  111141  111142  111143  111144  111145  111146  111147
  111148  111149  111141  111142  111143  111147  111142  111143  111144  111145
  111146  111147  111148  111149  111150  111151  111143  111144  111145  111146
  111147  111148  111149  111144  111145  111146  111147  111148  111149  111145
  111146  111147  111146  111147  111147  111148  111149  111150  111151  111152
  111153  111166  111149  111150  111151  111150  111151  111152  111153  111154
  111155  111156  111166  111167  111168  111151  111152  111153  111166  111152
  111153  111154  111155  111156  111157  111158  111162  111166  111167  111168
  111169  111170  111153  111154  111155  111156  111166  111167  111168  111154
  111155  111156  111157  111158  111159  111160  111161  111162  111163  111164
  111165  111166  111167  111168  111155  111156  111157  111158  111162  111166
  111156  111157  111158  111162  111166  111157  111158  111159  111160  111161
  111162  111163  111164  111165  111166  111158  111159  111160  111161  111162
  111163  111164  111165  111159  111160  111161  111162  111163  111164  111165
  111160  111161  111162  111161  111162  111162  111163  111164  111165  111164
  111165  111165       0  111167  111168  111169  111170  111171  111172  111180
  111168  111169  111170  111169  111170  111171  111172  111173  111174  111175
  111180  111181  111182  111170  111171  111172  111180  111171  111172  111173
  111174  111175  111176  111177  111180  111181  111182  111183  111184  111172
  111173  111174  111175  111180  111181  111182  111173  111174  111175  111176
  111177  111178  111179  111180  111181  111182  111174  111175  111176  111177
  111180  111175  111176  111177  111180  111176  111177  111178  111179  111180
  111177  111178  111179  111178  111179  111179       0  111181  111182  111183
  111184  111185  111186  111190  111182  111183  111184  111183  111184  111185
  111186  111187  111188  111189  111190  111191  111192  111184  111185  111186
  111190  111185  111186  111187  111188  111189  111190  111191  111192  111193
  111194  111186  111187  111188  111189  111190  111191  111192  111187  111188
  111189  111190  111191  111192  111188  111189  111190  111189  111190  111190
  111191  111192  111193  111194  111195  111196  111204  111192  111193  111194
  111193  111194  111195  111196  111197  111198  111202  111204  111205  111206
  111194  111195  111196  111204  111195  111196  111197  111198  111199  111200
  111201  111202  111203  111204  111205  111206  111207  111208  111196  111197
  111198  111202  111204  111205  111206  111197  111198  111199  111200  111201
  111202  111203  111204  111205  111206  111198  111199  111200  111201  111202
  111203  111204  111199  111200  111201  111202  111203  111204  111200  111201
  111202  111201  111202  111202  111203  111204       0  111205  111206  111207
  111208  111209  111210  111228  111206  111207  111208  111207  111208  111209
  111210  111211  111212  111213  111228  111229  111230  111208  111209  111210
  111228  111209  111210  111211  111212  111213  111214  111215  111216  111228
  111229  111230  111231  111232  111210  111211  111212  111213  111228  111229
  111230  111211  111212  111213  111214  111215  111216  111217  111218  111219
  111228  111229  111230  111212  111213  111214  111215  111216  111228  111213
  111214  111215  111216  111228  111214  111215  111216  111217  111218  111219
  111220  111221  111228  111215  111216  111217  111218  111219  111216  111217
  111218  111219  111217  111218  111219  111220  111221  111222  111225  111218
  111219  111220  111221  111219  111220  111221  111220  111221  111222  111223
  111224  111225  111226  111227  111221  111222  111225  111222  111223  111224
  111225  111226  111227  111223  111224  111225  111226  111227  111224  111225
  111225  111226  111227  111227       0  111229  111230  111231  111232  111233
  111234  111238  111230  111231  111232  111231  111232  111233  111234  111235
  111236  111237  111238  111239  111240  111232  111233  111234  111238  111233
  111234  111235  111236  111237  111238  111239  111240  111241  111242  111234
  111235  111236  111237  111238  111239  111240  111235  111236  111237  111238
  111239  111240  111236  111237  111238  111237  111238  111238  111239  111240
  111241  111242  111243  111244  111248  111240  111241  111242  111241  111242
  111243  111244  111245  111246  111247  111248  111249  111250  111242  111243
  111244  111248  111243  111244  111245  111246  111247  111248  111249  111250
  111251  111252  111244  111245  111246  111247  111248  111249  111250  111245
  111246  111247  111248  111249  111250  111246  111247  111248  111247  111248
  111248  111249  111250  111251  111252  111253  111254  111264  111250  111251
  111252  111251  111252  111253  111254  111255  111256  111260  111264  111265
  111266  111252  111253  111254  111264  111253  111254  111255  111256  111257
  111258  111259  111260  111261  111262  111263  111264  111265  111266  111267
  111268  111254  111255  111256  111260  111264  111265  111266  111255  111256
  111257  111258  111259  111260  111261  111262  111263  111264  111265  111266
  111256  111257  111258  111259  111260  111261  111262  111263  111264  111257
  111258  111259  111260  111261  111262  111263  111264  111258  111259  111260
  111259  111260  111260  111261  111262  111263  111264  111262  111263  111263
       0  111265  111266  111267  111268  111269  111270  111279  111266  111267
  111268  111267  111268  111269  111270  111271  111272  111273  111279  111280
  111281  111268  111269  111270  111279  111269  111270  111271  111272  111273
  111274  111275  111276  111279  111280  111281  111282  111283  111270  111271
  111272  111273  111279  111280  111281  111271  111272  111273  111274  111275
  111276  111277  111278  111279  111280  111281  111272  111273  111274  111275
  111276  111279  111273  111274  111275  111276  111279  111274  111275  111276
  111277  111278  111279  111275  111276  111277  111278  111276  111277  111278
  111277  111278  111278       0  111280  111281  111282  111283  111284  111285
  111294  111281  111282  111283  111282  111283  111284  111285  111286  111287
  111288  111294  111295  111296  111283  111284  111285  111294  111284  111285
  111286  111287  111288  111289  111290  111291  111294  111295  111296  111297
  111298  111285  111286  111287  111288  111294  111295  111296  111286  111287
  111288  111289  111290  111291  111292  111293  111294  111295  111296  111287
  111288  111289  111290  111291  111294  111288  111289  111290  111291  111294
  111289  111290  111291  111292  111293  111294  111290  111291  111292  111293
  111291  111292  111293  111292  111293  111293       0  111295  111296  111297
  111298  111299  111300  111301  111296  111297  111298  111297  111298  111299
  111300  111301  111302  111303  111298  111299  111300  111301  111299  111300
  111301  111302  111303  111304  111305  111300  111301  111302  111303  111301
  111302  111303  111302  111303  111304  111305  111306  111307  111320  111303
  111304  111305  111304  111305  111306  111307  111308  111309  111313  111320
  111321  111322  111305  111306  111307  111320  111306  111307  111308  111309
  111310  111311  111312  111313  111314  111315  111316  111320  111321  111322
  111323  111324  111307  111308  111309  111313  111320  111321  111322  111308
  111309  111310  111311  111312  111313  111314  111315  111316  111317  111318
  111319  111320  111321  111322  111309  111310  111311  111312  111313  111314
  111315  111316  111320  111310  111311  111312  111313  111314  111315  111316
  111320  111311  111312  111313  111312  111313  111313  111314  111315  111316
  111317  111318  111319  111320  111315  111316  111317  111318  111319  111316
  111317  111318  111319  111317  111318  111319  111318  111319  111319       0
  111321  111322  111323  111324  111325  111326  111336  111322  111323  111324
  111323  111324  111325  111326  111327  111328  111332  111336  111337  111338
  111324  111325  111326  111336  111325  111326  111327  111328  111329  111330
  111331  111332  111333  111334  111335  111336  111337  111338  111339  111340
  111326  111327  111328  111332  111336  111337  111338  111327  111328  111329
  111330  111331  111332  111333  111334  111335  111336  111337  111338  111328
  111329  111330  111331  111332  111333  111334  111335  111336  111329  111330
  111331  111332  111333  111334  111335  111336  111330  111331  111332  111331
  111332  111332  111333  111334  111335  111336  111334  111335  111335       0
  111337  111338  111339  111340  111341  111342  111355  111338  111339  111340
  111339  111340  111341  111342  111343  111344  111345  111355  111356  111357
  111340  111341  111342  111355  111341  111342  111343  111344  111345  111346
  111347  111351  111355  111356  111357  111358  111359  111342  111343  111344
  111345  111355  111356  111357  111343  111344  111345  111346  111347  111348
  111349  111350  111351  111352  111353  111354  111355  111356  111357  111344
  111345  111346  111347  111351  111355  111345  111346  111347  111351  111355
  111346  111347  111348  111349  111350  111351  111352  111353  111354  111355
  111347  111348  111349  111350  111351  111352  111353  111354  111348  111349
  111350  111351  111352  111353  111354  111349  111350  111351  111350  111351
  111351  111352  111353  111354  111353  111354  111354       0  111356  111357
  111358  111359  111360  111361  111362  111357  111358  111359  111358  111359
  111360  111361  111362  111363  111364  111359  111360  111361  111362  111360
  111361  111362  111363  111364  111365  111366  111361  111362  111363  111364
  111362  111363  111364  111363  111364  111365  111366  111367  111368  111369
  111364  111365  111366  111365  111366  111367  111368  111369  111370  111371
  111366  111367  111368  111369  111367  111368  111369  111370  111371  111372
  111373  111368  111369  111370  111371  111369  111370  111371  111370  111371
  111372  111373  111374  111375  111376  111371  111372  111373  111372  111373
  111374  111375  111376  111377  111378  111373  111374  111375  111376  111374
  111375  111376  111377  111378  111379  111380  111375  111376  111377  111378
  111376  111377  111378  111377  111378  111379  111380  111381  111382  111387
  111378  111379  111380  111379  111380  111381  111382  111383  111384  111385
  111387  111388  111389  111380  111381  111382  111387  111381  111382  111383
  111384  111385  111386  111387  111388  111389  111390  111391  111382  111383
  111384  111385  111387  111388  111389  111383  111384  111385  111386  111387
  111388  111389  111384  111385  111386  111387  111385  111386  111387  111386
  111387       0  111388  111389  111390  111391  111392  111393  111397  111389
  111390  111391  111390  111391  111392  111393  111394  111395  111396  111397
  111398  111399  111391  111392  111393  111397  111392  111393  111394  111395
  111396  111397  111398  111399  111400  111401  111393  111394  111395  111396
  111397  111398  111399  111394  111395  111396  111397  111398  111399  111395
  111396  111397  111396  111397  111397  111398  111399  111400  111401  111402
  111403  111416  111399  111400  111401  111400  111401  111402  111403  111404
  111405  111406  111416  111417  111418  111401  111402  111403  111416  111402
  111403  111404  111405  111406  111407  111408  111412  111416  111417  111418
  111419  111420  111403  111404  111405  111406  111416  111417  111418  111404
  111405  111406  111407  111408  111409  111410  111411  111412  111413  111414
  111415  111416  111417  111418  111405  111406  111407  111408  111412  111416
  111406  111407  111408  111412  111416  111407  111408  111409  111410  111411
  111412  111413  111414  111415  111416  111408  111409  111410  111411  111412
  111413  111414  111415  111409  111410  111411  111412  111413  111414  111415
  111410  111411  111412  111411  111412  111412  111413  111414  111415  111414
  111415  111415       0  111417  111418  111419  111420  111421  111422  111435
  111418  111419  111420  111419  111420  111421  111422  111423  111424  111425
  111435  111436  111437  111420  111421  111422  111435  111421  111422  111423
  111424  111425  111426  111427  111431  111435  111436  111437  111438  111439
  111422  111423  111424  111425  111435  111436  111437  111423  111424  111425
  111426  111427  111428  111429  111430  111431  111432  111433  111434  111435
  111436  111437  111424  111425  111426  111427  111431  111435  111425  111426
  111427  111431  111435  111426  111427  111428  111429  111430  111431  111432
  111433  111434  111435  111427  111428  111429  111430  111431  111432  111433
  111434  111428  111429  111430  111431  111432  111433  111434  111429  111430
  111431  111430  111431  111431  111432  111433  111434  111433  111434  111434
       0  111436  111437  111438  111439  111440  111441  111459  111437  111438
  111439  111438  111439  111440  111441  111442  111443  111444  111459  111460
  111461  111439  111440  111441  111459  111440  111441  111442  111443  111444
  111445  111446  111447  111459  111460  111461  111462  111463  111441  111442
  111443  111444  111459  111460  111461  111442  111443  111444  111445  111446
  111447  111448  111449  111450  111459  111460  111461  111443  111444  111445
  111446  111447  111459  111444  111445  111446  111447  111459  111445  111446
  111447  111448  111449  111450  111451  111452  111459  111446  111447  111448
  111449  111450  111447  111448  111449  111450  111448  111449  111450  111451
  111452  111453  111456  111449  111450  111451  111452  111450  111451  111452
  111451  111452  111453  111454  111455  111456  111457  111458  111452  111453
  111456  111453  111454  111455  111456  111457  111458  111454  111455  111456
  111457  111458  111455  111456  111456  111457  111458  111458       0  111460
  111461  111462  111463  111464  111465  111470  111461  111462  111463  111462
  111463  111464  111465  111466  111467  111468  111470  111471  111472  111463
  111464  111465  111470  111464  111465  111466  111467  111468  111469  111470
  111471  111472  111473  111474  111465  111466  111467  111468  111470  111471
  111472  111466  111467  111468  111469  111470  111471  111472  111467  111468
  111469  111470  111468  111469  111470  111469  111470       0  111471  111472
  111473  111474  111475  111476  111489  111472  111473  111474  111473  111474
  111475  111476  111477  111478  111482  111489  111490  111491  111474  111475
  111476  111489  111475  111476  111477  111478  111479  111480  111481  111482
  111483  111484  111485  111489  111490  111491  111492  111501  111476  111477
  111478  111482  111489  111490  111491  111477  111478  111479  111480  111481
  111482  111483  111484  111485  111486  111487  111488  111489  111490  111491
  111478  111479  111480  111481  111482  111483  111484  111485  111489  111479
  111480  111481  111482  111483  111484  111485  111489  111480  111481  111482
  111481  111482  111482  111483  111484  111485  111486  111487  111488  111489
  111484  111485  111486  111487  111488  111485  111486  111487  111488  111486
  111487  111488  111487  111488  111488       0  111490  111491  111492  111493
  111494  111495  111498  111501  111502  111503  111491  111492  111501  111492
  111493  111494  111495  111496  111497  111498  111499  111500  111501  111502
  111503  111504  111505  111493  111494  111495  111496  111497  111498  111499
  111500  111501  111502  111503  111494  111495  111496  111497  111498  111501
  111495  111496  111497  111498  111501  111496  111497  111498  111499  111500
  111501  111502  111503  111497  111498  111499  111500  111501  111498  111499
  111500  111501  111499  111500  111501  111502  111503  111504  111505  111500
  111501  111502  111503  111501  111502  111503  111502  111503  111504  111505
  111506  111507  111503  111504  111505  111504  111505  111506  111507  111508
  111509  111513  111505  111506  111507  111506  111507  111508  111509  111510
  111511  111512  111513  111514  111515  111507  111508  111509  111513  111508
  111509  111510  111511  111512  111513  111514  111515  111516  111517  111509
  111510  111511  111512  111513  111514  111515  111510  111511  111512  111513
  111514  111515  111511  111512  111513  111512  111513  111513  111514  111515
  111516  111517  111518  111519  111532  111515  111516  111517  111516  111517
  111518  111519  111520  111521  111522  111532  111533  111534  111517  111518
  111519  111532  111518  111519  111520  111521  111522  111523  111524  111528
  111532  111533  111534  111535  111536  111519  111520  111521  111522  111532
  111533  111534  111520  111521  111522  111523  111524  111525  111526  111527
  111528  111529  111530  111531  111532  111533  111534  111521  111522  111523
  111524  111528  111532  111522  111523  111524  111528  111532  111523  111524
  111525  111526  111527  111528  111529  111530  111531  111532  111524  111525
  111526  111527  111528  111529  111530  111531  111525  111526  111527  111528
  111529  111530  111531  111526  111527  111528  111527  111528  111528  111529
  111530  111531  111530  111531  111531       0  111533  111534  111535  111536
  111537  111538  111544  111534  111535  111536  111535  111536  111537  111538
  111539  111540  111541  111544  111545  111546  111536  111537  111538  111544
  111537  111538  111539  111540  111541  111542  111543  111544  111545  111546
  111547  111548  111538  111539  111540  111541  111544  111545  111546  111539
  111540  111541  111542  111543  111544  111545  111546  111540  111541  111542
  111543  111544  111541  111542  111543  111544  111542  111543  111544  111543
       0  111545  111546  111547  111548  111549  111550  111555  111546  111547
  111548  111547  111548  111549  111550  111551  111552  111553  111555  111556
  111557  111548  111549  111550  111555  111549  111550  111551  111552  111553
  111554  111555  111556  111557  111558  111559  111550  111551  111552  111553
  111555  111556  111557  111551  111552  111553  111554  111555  111556  111557
  111552  111553  111554  111555  111553  111554  111555  111554  111555       0
  111556  111557  111558  111559  111560  111561  111574  111557  111558  111559
  111558  111559  111560  111561  111562  111563  111564  111574  111575  111576
  111559  111560  111561  111574  111560  111561  111562  111563  111564  111565
  111566  111570  111574  111575  111576  111577  111578  111561  111562  111563
  111564  111574  111575  111576  111562  111563  111564  111565  111566  111567
  111568  111569  111570  111571  111572  111573  111574  111575  111576  111563
  111564  111565  111566  111570  111574  111564  111565  111566  111570  111574
  111565  111566  111567  111568  111569  111570  111571  111572  111573  111574
  111566  111567  111568  111569  111570  111571  111572  111573  111567  111568
  111569  111570  111571  111572  111573  111568  111569  111570  111569  111570
  111570  111571  111572  111573  111572  111573  111573       0  111575  111576
  111577  111578  111579  111580  111588  111576  111577  111578  111577  111578
  111579  111580  111581  111582  111586  111588  111589  111590  111578  111579
  111580  111588  111579  111580  111581  111582  111583  111584  111585  111586
  111587  111588  111589  111590  111591  111600  111580  111581  111582  111586
  111588  111589  111590  111581  111582  111583  111584  111585  111586  111587
  111588  111589  111590  111582  111583  111584  111585  111586  111587  111588
  111583  111584  111585  111586  111587  111588  111584  111585  111586  111585
  111586  111586  111587  111588       0  111589  111590  111591  111592  111593
  111594  111597  111600  111601  111602  111590  111591  111600  111591  111592
  111593  111594  111595  111596  111597  111598  111599  111600  111601  111602
  111603  111604  111592  111593  111594  111595  111596  111597  111598  111599
  111600  111601  111602  111593  111594  111595  111596  111597  111600  111594
  111595  111596  111597  111600  111595  111596  111597  111598  111599  111600
  111601  111602  111596  111597  111598  111599  111600  111597  111598  111599
  111600  111598  111599  111600  111601  111602  111603  111604  111599  111600
  111601  111602  111600  111601  111602  111601  111602  111603  111604  111605
  111606  111602  111603  111604  111603  111604  111605  111606  111607  111608
  111612  111604  111605  111606  111605  111606  111607  111608  111609  111610
  111611  111612  111613  111614  111606  111607  111608  111612  111607  111608
  111609  111610  111611  111612  111613  111614  111615  111616  111608  111609
  111610  111611  111612  111613  111614  111609  111610  111611  111612  111613
  111614  111610  111611  111612  111611  111612  111612  111613  111614  111615
  111616  111617  111618  111626  111614  111615  111616  111615  111616  111617
  111618  111619  111620  111621  111626  111627  111628  111616  111617  111618
  111626  111617  111618  111619  111620  111621  111622  111623  111626  111627
  111628  111629  111630  111618  111619  111620  111621  111626  111627  111628
  111619  111620  111621  111622  111623  111624  111625  111626  111627  111628
  111620  111621  111622  111623  111626  111621  111622  111623  111626  111622
  111623  111624  111625  111626  111623  111624  111625  111624  111625  111625
       0  111627  111628  111629  111630  111631  111632  111641  111628  111629
  111630  111629  111630  111631  111632  111633  111634  111635  111641  111642
  111643  111630  111631  111632  111641  111631  111632  111633  111634  111635
  111636  111637  111638  111641  111642  111643  111644  111645  111632  111633
  111634  111635  111641  111642  111643  111633  111634  111635  111636  111637
  111638  111639  111640  111641  111642  111643  111634  111635  111636  111637
  111638  111641  111635  111636  111637  111638  111641  111636  111637  111638
  111639  111640  111641  111637  111638  111639  111640  111638  111639  111640
  111639  111640  111640       0  111642  111643  111644  111645  111646  111647
  111653  111643  111644  111645  111644  111645  111646  111647  111648  111649
  111650  111653  111654  111655  111645  111646  111647  111653  111646  111647
  111648  111649  111650  111651  111652  111653  111654  111655  111656  111657
  111647  111648  111649  111650  111653  111654  111655  111648  111649  111650
  111651  111652  111653  111654  111655  111649  111650  111651  111652  111653
  111650  111651  111652  111653  111651  111652  111653  111652       0  111654
  111655  111656  111657  111658  111659  111670  111655  111656  111657  111656
  111657  111658  111659  111660  111661  111662  111670  111671  111672  111657
  111658  111659  111670  111658  111659  111660  111661  111662  111663  111664
  111665  111670  111671  111672  111673  111674  111659  111660  111661  111662
  111670  111671  111672  111660  111661  111662  111663  111664  111665  111666
  111667  111670  111671  111672  111661  111662  111663  111664  111665  111670
  111662  111663  111664  111665  111670  111663  111664  111665  111666  111667
  111668  111669  111670  111664  111665  111666  111667  111665  111666  111667
  111666  111667  111668  111669  111667  111668  111669  111668  111669  111669
       0  111671  111672  111673  111674  111675  111676  111692  111672  111673
  111674  111673  111674  111675  111676  111677  111678  111679  111692  111693
  111694  111674  111675  111676  111692  111675  111676  111677  111678  111679
  111680  111681  111682  111692  111693  111694  111695  111696  111676  111677
  111678  111679  111692  111693  111694  111677  111678  111679  111680  111681
  111682  111683  111684  111685  111692  111693  111694  111678  111679  111680
  111681  111682  111692  111679  111680  111681  111682  111692  111680  111681
  111682  111683  111684  111685  111686  111687  111688  111692  111681  111682
  111683  111684  111685  111682  111683  111684  111685  111683  111684  111685
  111686  111687  111688  111689  111690  111691  111684  111685  111686  111687
  111688  111685  111686  111687  111688  111686  111687  111688  111689  111690
  111691  111687  111688  111689  111690  111691  111688  111689  111690  111691
  111689  111690  111691  111690  111691  111691       0  111693  111694  111695
  111696  111697  111698  111711  111694  111695  111696  111695  111696  111697
  111698  111699  111700  111704  111711  111712  111713  111696  111697  111698
  111711  111697  111698  111699  111700  111701  111702  111703  111704  111705
  111706  111707  111711  111712  111713  111714  111715  111698  111699  111700
  111704  111711  111712  111713  111699  111700  111701  111702  111703  111704
  111705  111706  111707  111708  111709  111710  111711  111712  111713  111700
  111701  111702  111703  111704  111705  111706  111707  111711  111701  111702
  111703  111704  111705  111706  111707  111711  111702  111703  111704  111703
  111704  111704  111705  111706  111707  111708  111709  111710  111711  111706
  111707  111708  111709  111710  111707  111708  111709  111710  111708  111709
  111710  111709  111710  111710       0  111712  111713  111714  111715  111716
  111717  111718  111713  111714  111715  111714  111715  111716  111717  111718
  111719  111720  111715  111716  111717  111718  111716  111717  111718  111719
  111720  111721  111722  111717  111718  111719  111720  111718  111719  111720
  111719  111720  111721  111722  111723  111724  111737  111720  111721  111722
  111721  111722  111723  111724  111725  111726  111730  111737  111738  111739
  111722  111723  111724  111737  111723  111724  111725  111726  111727  111728
  111729  111730  111731  111732  111733  111737  111738  111739  111740  111741
  111724  111725  111726  111730  111737  111738  111739  111725  111726  111727
  111728  111729  111730  111731  111732  111733  111734  111735  111736  111737
  111738  111739  111726  111727  111728  111729  111730  111731  111732  111733
  111737  111727  111728  111729  111730  111731  111732  111733  111737  111728
  111729  111730  111729  111730  111730  111731  111732  111733  111734  111735
  111736  111737  111732  111733  111734  111735  111736  111733  111734  111735
  111736  111734  111735  111736  111735  111736  111736       0  111738  111739
  111740  111741  111742  111743  111752  111739  111740  111741  111740  111741
  111742  111743  111744  111745  111746  111752  111753  111754  111741  111742
  111743  111752  111742  111743  111744  111745  111746  111747  111748  111749
  111752  111753  111754  111755  111756  111743  111744  111745  111746  111752
  111753  111754  111744  111745  111746  111747  111748  111749  111750  111751
  111752  111753  111754  111745  111746  111747  111748  111749  111752  111746
  111747  111748  111749  111752  111747  111748  111749  111750  111751  111752
  111748  111749  111750  111751  111749  111750  111751  111750  111751  111751
       0  111753  111754  111755  111756  111757  111758  111771  111754  111755
  111756  111755  111756  111757  111758  111759  111760  111764  111771  111772
  111773  111756  111757  111758  111771  111757  111758  111759  111760  111761
  111762  111763  111764  111765  111766  111767  111771  111772  111773  111774
  111775  111758  111759  111760  111764  111771  111772  111773  111759  111760
  111761  111762  111763  111764  111765  111766  111767  111768  111769  111770
  111771  111772  111773  111760  111761  111762  111763  111764  111765  111766
  111767  111771  111761  111762  111763  111764  111765  111766  111767  111771
  111762  111763  111764  111763  111764  111764  111765  111766  111767  111768
  111769  111770  111771  111766  111767  111768  111769  111770  111767  111768
  111769  111770  111768  111769  111770  111769  111770  111770       0  111772
  111773  111774  111775  111776  111777  111790  111773  111774  111775  111774
  111775  111776  111777  111778  111779  111783  111790  111791  111792  111775
  111776  111777  111790  111776  111777  111778  111779  111780  111781  111782
  111783  111784  111785  111786  111790  111791  111792  111793  111794  111777
  111778  111779  111783  111790  111791  111792  111778  111779  111780  111781
  111782  111783  111784  111785  111786  111787  111788  111789  111790  111791
  111792  111779  111780  111781  111782  111783  111784  111785  111786  111790
  111780  111781  111782  111783  111784  111785  111786  111790  111781  111782
  111783  111782  111783  111783  111784  111785  111786  111787  111788  111789
  111790  111785  111786  111787  111788  111789  111786  111787  111788  111789
  111787  111788  111789  111788  111789  111789       0  111791  111792  111793
  111794  111795  111796  111812  111792  111793  111794  111793  111794  111795
  111796  111797  111798  111799  111812  111813  111814  111794  111795  111796
  111812  111795  111796  111797  111798  111799  111800  111801  111802  111812
  111813  111814  111815  111816  111796  111797  111798  111799  111812  111813
  111814  111797  111798  111799  111800  111801  111802  111803  111804  111805
  111812  111813  111814  111798  111799  111800  111801  111802  111812  111799
  111800  111801  111802  111812  111800  111801  111802  111803  111804  111805
  111806  111807  111808  111812  111801  111802  111803  111804  111805  111802
  111803  111804  111805  111803  111804  111805  111806  111807  111808  111809
  111810  111811  111804  111805  111806  111807  111808  111805  111806  111807
  111808  111806  111807  111808  111809  111810  111811  111807  111808  111809
  111810  111811  111808  111809  111810  111811  111809  111810  111811  111810
  111811  111811       0  111813  111814  111815  111816  111817  111818  111836
  111814  111815  111816  111815  111816  111817  111818  111819  111820  111821
  111836  111837  111838  111816  111817  111818  111836  111817  111818  111819
  111820  111821  111822  111823  111824  111836  111837  111838  111839  111840
  111818  111819  111820  111821  111836  111837  111838  111819  111820  111821
  111822  111823  111824  111825  111826  111827  111836  111837  111838  111820
  111821  111822  111823  111824  111836  111821  111822  111823  111824  111836
  111822  111823  111824  111825  111826  111827  111828  111829  111836  111823
  111824  111825  111826  111827  111824  111825  111826  111827  111825  111826
  111827  111828  111829  111830  111833  111826  111827  111828  111829  111827
  111828  111829  111828  111829  111830  111831  111832  111833  111834  111835
  111829  111830  111833  111830  111831  111832  111833  111834  111835  111831
  111832  111833  111834  111835  111832  111833  111833  111834  111835  111835
       0  111837  111838  111839  111840  111841  111842  111850  111838  111839
  111840  111839  111840  111841  111842  111843  111844  111848  111850  111851
  111852  111840  111841  111842  111850  111841  111842  111843  111844  111845
  111846  111847  111848  111849  111850  111851  111852  111853  111854  111842
  111843  111844  111848  111850  111851  111852  111843  111844  111845  111846
  111847  111848  111849  111850  111851  111852  111844  111845  111846  111847
  111848  111849  111850  111845  111846  111847  111848  111849  111850  111846
  111847  111848  111847  111848  111848  111849  111850       0  111851  111852
  111853  111854  111855  111856  111869  111852  111853  111854  111853  111854
  111855  111856  111857  111858  111859  111869  111870  111871  111854  111855
  111856  111869  111855  111856  111857  111858  111859  111860  111861  111865
  111869  111870  111871  111872  111873  111856  111857  111858  111859  111869
  111870  111871  111857  111858  111859  111860  111861  111862  111863  111864
  111865  111866  111867  111868  111869  111870  111871  111858  111859  111860
  111861  111865  111869  111859  111860  111861  111865  111869  111860  111861
  111862  111863  111864  111865  111866  111867  111868  111869  111861  111862
  111863  111864  111865  111866  111867  111868  111862  111863  111864  111865
  111866  111867  111868  111863  111864  111865  111864  111865  111865  111866
  111867  111868  111867  111868  111868       0  111870  111871  111872  111873
  111874  111875  111891  111871  111872  111873  111872  111873  111874  111875
  111876  111877  111878  111891  111892  111893  111873  111874  111875  111891
  111874  111875  111876  111877  111878  111879  111880  111881  111891  111892
  111893  111894  111895  111875  111876  111877  111878  111891  111892  111893
  111876  111877  111878  111879  111880  111881  111882  111883  111884  111891
  111892  111893  111877  111878  111879  111880  111881  111891  111878  111879
  111880  111881  111891  111879  111880  111881  111882  111883  111884  111885
  111886  111887  111891  111880  111881  111882  111883  111884  111881  111882
  111883  111884  111882  111883  111884  111885  111886  111887  111888  111889
  111890  111883  111884  111885  111886  111887  111884  111885  111886  111887
  111885  111886  111887  111888  111889  111890  111886  111887  111888  111889
  111890  111887  111888  111889  111890  111888  111889  111890  111889  111890
  111890       0  111892  111893  111894  111895  111896  111897  111910  111893
  111894  111895  111894  111895  111896  111897  111898  111899  111903  111910
  111911  111912  111895  111896  111897  111910  111896  111897  111898  111899
  111900  111901  111902  111903  111904  111905  111906  111910  111911  111912
  111913  111922  111897  111898  111899  111903  111910  111911  111912  111898
  111899  111900  111901  111902  111903  111904  111905  111906  111907  111908
  111909  111910  111911  111912  111899  111900  111901  111902  111903  111904
  111905  111906  111910  111900  111901  111902  111903  111904  111905  111906
  111910  111901  111902  111903  111902  111903  111903  111904  111905  111906
  111907  111908  111909  111910  111905  111906  111907  111908  111909  111906
  111907  111908  111909  111907  111908  111909  111908  111909  111909       0
  111911  111912  111913  111914  111915  111916  111919  111922  111923  111924
  111912  111913  111922  111913  111914  111915  111916  111917  111918  111919
  111920  111921  111922  111923  111924  111925  111926  111914  111915  111916
  111917  111918  111919  111920  111921  111922  111923  111924  111915  111916
  111917  111918  111919  111922  111916  111917  111918  111919  111922  111917
  111918  111919  111920  111921  111922  111923  111924  111918  111919  111920
  111921  111922  111919  111920  111921  111922  111920  111921  111922  111923
  111924  111925  111926  111921  111922  111923  111924  111922  111923  111924
  111923  111924  111925  111926  111927  111928  111924  111925  111926  111925
  111926  111927  111928  111929  111930  111934  111926  111927  111928  111927
  111928  111929  111930  111931  111932  111933  111934  111935  111936  111928
  111929  111930  111934  111929  111930  111931  111932  111933  111934  111935
  111936  111937  111938  111930  111931  111932  111933  111934  111935  111936
  111931  111932  111933  111934  111935  111936  111932  111933  111934  111933
  111934  111934  111935  111936  111937  111938  111939  111940  111951  111936
  111937  111938  111937  111938  111939  111940  111941  111942  111943  111951
  111952  111953  111938  111939  111940  111951  111939  111940  111941  111942
  111943  111944  111945  111946  111951  111952  111953  111954  111955  111940
  111941  111942  111943  111951  111952  111953  111941  111942  111943  111944
  111945  111946  111947  111951  111952  111953  111942  111943  111944  111945
  111946  111951  111943  111944  111945  111946  111951  111944  111945  111946
  111947  111948  111949  111950  111951  111945  111946  111947  111946  111947
  111947  111948  111949  111950  111948  111949  111950  111949  111950  111950
       0  111952  111953  111954  111955  111956  111957  111965  111953  111954
  111955  111954  111955  111956  111957  111958  111959  111963  111965  111966
  111967  111955  111956  111957  111965  111956  111957  111958  111959  111960
  111961  111962  111963  111964  111965  111966  111967  111968  111969  111957
  111958  111959  111963  111965  111966  111967  111958  111959  111960  111961
  111962  111963  111964  111965  111966  111967  111959  111960  111961  111962
  111963  111964  111965  111960  111961  111962  111963  111964  111965  111961
  111962  111963  111962  111963  111963  111964  111965       0  111966  111967
  111968  111969  111970  111971  111984  111967  111968  111969  111968  111969
  111970  111971  111972  111973  111977  111984  111985  111986  111969  111970
  111971  111984  111970  111971  111972  111973  111974  111975  111976  111977
  111978  111979  111980  111984  111985  111986  111987  111988  111971  111972
  111973  111977  111984  111985  111986  111972  111973  111974  111975  111976
  111977  111978  111979  111980  111981  111982  111983  111984  111985  111986
  111973  111974  111975  111976  111977  111978  111979  111980  111984  111974
  111975  111976  111977  111978  111979  111980  111984  111975  111976  111977
  111976  111977  111977  111978  111979  111980  111981  111982  111983  111984
  111979  111980  111981  111982  111983  111980  111981  111982  111983  111981
  111982  111983  111982  111983  111983       0  111985  111986  111987  111988
  111989  111990  111994  111986  111987  111988  111987  111988  111989  111990
  111991  111992  111993  111994  111995  111996  111988  111989  111990  111994
  111989  111990  111991  111992  111993  111994  111995  111996  111997  111998
  111990  111991  111992  111993  111994  111995  111996  111991  111992  111993
  111994  111995  111996  111992  111993  111994  111993  111994  111994  111995
  111996  111997  111998  111999  112000  112016  111996  111997  111998  111997
  111998  111999  112000  112001  112002  112003  112016  112017  112018  111998
  111999  112000  112016  111999  112000  112001  112002  112003  112004  112005
  112006  112016  112017  112018  112019  112020  112000  112001  112002  112003
  112016  112017  112018  112001  112002  112003  112004  112005  112006  112007
  112008  112009  112016  112017  112018  112002  112003  112004  112005  112006
  112016  112003  112004  112005  112006  112016  112004  112005  112006  112007
  112008  112009  112010  112011  112012  112016  112005  112006  112007  112008
  112009  112006  112007  112008  112009  112007  112008  112009  112010  112011
  112012  112013  112014  112015  112008  112009  112010  112011  112012  112009
  112010  112011  112012  112010  112011  112012  112013  112014  112015  112011
  112012  112013  112014  112015  112012  112013  112014  112015  112013  112014
  112015  112014  112015  112015       0  112017  112018  112019  112020  112021
  112022  112030  112018  112019  112020  112019  112020  112021  112022  112023
  112024  112025  112030  112031  112032  112020  112021  112022  112030  112021
  112022  112023  112024  112025  112026  112027  112030  112031  112032  112033
  112034  112022  112023  112024  112025  112030  112031  112032  112023  112024
  112025  112026  112027  112028  112029  112030  112031  112032  112024  112025
  112026  112027  112030  112025  112026  112027  112030  112026  112027  112028
  112029  112030  112027  112028  112029  112028  112029  112029       0  112031
  112032  112033  112034  112035  112036  112040  112032  112033  112034  112033
  112034  112035  112036  112037  112038  112039  112040  112041  112042  112034
  112035  112036  112040  112035  112036  112037  112038  112039  112040  112041
  112042  112043  112044  112036  112037  112038  112039  112040  112041  112042
  112037  112038  112039  112040  112041  112042  112038  112039  112040  112039
  112040  112040  112041  112042  112043  112044  112045  112046  112047  112042
  112043  112044  112043  112044  112045  112046  112047  112048  112049  112044
  112045  112046  112047  112045  112046  112047  112048  112049  112050  112051
  112046  112047  112048  112049  112047  112048  112049  112048  112049  112050
  112051  112052  112053  112063  112049  112050  112051  112050  112051  112052
  112053  112054  112055  112059  112063  112064  112065  112051  112052  112053
  112063  112052  112053  112054  112055  112056  112057  112058  112059  112060
  112061  112062  112063  112064  112065  112066  112067  112053  112054  112055
  112059  112063  112064  112065  112054  112055  112056  112057  112058  112059
  112060  112061  112062  112063  112064  112065  112055  112056  112057  112058
  112059  112060  112061  112062  112063  112056  112057  112058  112059  112060
  112061  112062  112063  112057  112058  112059  112058  112059  112059  112060
  112061  112062  112063  112061  112062  112062       0  112064  112065  112066
  112067  112068  112069  112078  112065  112066  112067  112066  112067  112068
  112069  112070  112071  112072  112078  112079  112080  112067  112068  112069
  112078  112068  112069  112070  112071  112072  112073  112074  112075  112078
  112079  112080  112081  112082  112069  112070  112071  112072  112078  112079
  112080  112070  112071  112072  112073  112074  112075  112076  112077  112078
  112079  112080  112071  112072  112073  112074  112075  112078  112072  112073
  112074  112075  112078  112073  112074  112075  112076  112077  112078  112074
  112075  112076  112077  112075  112076  112077  112076  112077  112077       0
  112079  112080  112081  112082  112083  112084  112085  112080  112081  112082
  112081  112082  112083  112084  112085  112086  112087  112082  112083  112084
  112085  112083  112084  112085  112086  112087  112088  112089  112084  112085
  112086  112087  112085  112086  112087  112086  112087  112088  112089  112090
  112091  112096  112087  112088  112089  112088  112089  112090  112091  112092
  112093  112094  112096  112097  112098  112089  112090  112091  112096  112090
  112091  112092  112093  112094  112095  112096  112097  112098  112099  112100
  112091  112092  112093  112094  112096  112097  112098  112092  112093  112094
  112095  112096  112097  112098  112093  112094  112095  112096  112094  112095
  112096  112095  112096       0  112097  112098  112099  112100  112101  112102
  112115  112098  112099  112100  112099  112100  112101  112102  112103  112104
  112105  112115  112116  112117  112100  112101  112102  112115  112101  112102
  112103  112104  112105  112106  112107  112111  112115  112116  112117  112118
  112119  112102  112103  112104  112105  112115  112116  112117  112103  112104
  112105  112106  112107  112108  112109  112110  112111  112112  112113  112114
  112115  112116  112117  112104  112105  112106  112107  112111  112115  112105
  112106  112107  112111  112115  112106  112107  112108  112109  112110  112111
  112112  112113  112114  112115  112107  112108  112109  112110  112111  112112
  112113  112114  112108  112109  112110  112111  112112  112113  112114  112109
  112110  112111  112110  112111  112111  112112  112113  112114  112113  112114
  112114       0  112116  112117  112118  112119  112120  112121  112134  112117
  112118  112119  112118  112119  112120  112121  112122  112123  112127  112134
  112135  112136  112119  112120  112121  112134  112120  112121  112122  112123
  112124  112125  112126  112127  112128  112129  112130  112134  112135  112136
  112137  112138  112121  112122  112123  112127  112134  112135  112136  112122
  112123  112124  112125  112126  112127  112128  112129  112130  112131  112132
  112133  112134  112135  112136  112123  112124  112125  112126  112127  112128
  112129  112130  112134  112124  112125  112126  112127  112128  112129  112130
  112134  112125  112126  112127  112126  112127  112127  112128  112129  112130
  112131  112132  112133  112134  112129  112130  112131  112132  112133  112130
  112131  112132  112133  112131  112132  112133  112132  112133  112133       0
  112135  112136  112137  112138  112139  112140  112150  112136  112137  112138
  112137  112138  112139  112140  112141  112142  112146  112150  112151  112152
  112138  112139  112140  112150  112139  112140  112141  112142  112143  112144
  112145  112146  112147  112148  112149  112150  112151  112152  112153  112154
  112140  112141  112142  112146  112150  112151  112152  112141  112142  112143
  112144  112145  112146  112147  112148  112149  112150  112151  112152  112142
  112143  112144  112145  112146  112147  112148  112149  112150  112143  112144
  112145  112146  112147  112148  112149  112150  112144  112145  112146  112145
  112146  112146  112147  112148  112149  112150  112148  112149  112149       0
  112151  112152  112153  112154  112155  112156  112165  112152  112153  112154
  112153  112154  112155  112156  112157  112158  112159  112165  112166  112167
  112154  112155  112156  112165  112155  112156  112157  112158  112159  112160
  112161  112162  112165  112166  112167  112168  112169  112156  112157  112158
  112159  112165  112166  112167  112157  112158  112159  112160  112161  112162
  112163  112164  112165  112166  112167  112158  112159  112160  112161  112162
  112165  112159  112160  112161  112162  112165  112160  112161  112162  112163
  112164  112165  112161  112162  112163  112164  112162  112163  112164  112163
  112164  112164       0  112166  112167  112168  112169  112170  112171  112187
  112167  112168  112169  112168  112169  112170  112171  112172  112173  112174
  112187  112188  112189  112169  112170  112171  112187  112170  112171  112172
  112173  112174  112175  112176  112177  112187  112188  112189  112190  112191
  112171  112172  112173  112174  112187  112188  112189  112172  112173  112174
  112175  112176  112177  112178  112179  112180  112187  112188  112189  112173
  112174  112175  112176  112177  112187  112174  112175  112176  112177  112187
  112175  112176  112177  112178  112179  112180  112181  112182  112183  112187
  112176  112177  112178  112179  112180  112177  112178  112179  112180  112178
  112179  112180  112181  112182  112183  112184  112185  112186  112179  112180
  112181  112182  112183  112180  112181  112182  112183  112181  112182  112183
  112184  112185  112186  112182  112183  112184  112185  112186  112183  112184
  112185  112186  112184  112185  112186  112185  112186  112186       0  112188
  112189  112190  112191  112192  112193  112206  112189  112190  112191  112190
  112191  112192  112193  112194  112195  112199  112206  112207  112208  112191
  112192  112193  112206  112192  112193  112194  112195  112196  112197  112198
  112199  112200  112201  112202  112206  112207  112208  112209  112210  112193
  112194  112195  112199  112206  112207  112208  112194  112195  112196  112197
  112198  112199  112200  112201  112202  112203  112204  112205  112206  112207
  112208  112195  112196  112197  112198  112199  112200  112201  112202  112206
  112196  112197  112198  112199  112200  112201  112202  112206  112197  112198
  112199  112198  112199  112199  112200  112201  112202  112203  112204  112205
  112206  112201  112202  112203  112204  112205  112202  112203  112204  112205
  112203  112204  112205  112204  112205  112205       0  112207  112208  112209
  112210  112211  112212  112223  112208  112209  112210  112209  112210  112211
  112212  112213  112214  112215  112223  112224  112225  112210  112211  112212
  112223  112211  112212  112213  112214  112215  112216  112217  112218  112223
  112224  112225  112226  112227  112212  112213  112214  112215  112223  112224
  112225  112213  112214  112215  112216  112217  112218  112219  112223  112224
  112225  112214  112215  112216  112217  112218  112223  112215  112216  112217
  112218  112223  112216  112217  112218  112219  112220  112221  112222  112223
  112217  112218  112219  112218  112219  112219  112220  112221  112222  112220
  112221  112222  112221  112222  112222       0  112224  112225  112226  112227
  112228  112229  112240  112225  112226  112227  112226  112227  112228  112229
  112230  112231  112232  112240  112241  112242  112227  112228  112229  112240
  112228  112229  112230  112231  112232  112233  112234  112235  112240  112241
  112242  112243  112244  112229  112230  112231  112232  112240  112241  112242
  112230  112231  112232  112233  112234  112235  112236  112237  112240  112241
  112242  112231  112232  112233  112234  112235  112240  112232  112233  112234
  112235  112240  112233  112234  112235  112236  112237  112238  112239  112240
  112234  112235  112236  112237  112235  112236  112237  112236  112237  112238
  112239  112237  112238  112239  112238  112239  112239       0  112241  112242
  112243  112244  112245  112246  112251  112242  112243  112244  112243  112244
  112245  112246  112247  112248  112249  112251  112252  112253  112244  112245
  112246  112251  112245  112246  112247  112248  112249  112250  112251  112252
  112253  112254  112255  112246  112247  112248  112249  112251  112252  112253
  112247  112248  112249  112250  112251  112252  112253  112248  112249  112250
  112251  112249  112250  112251  112250  112251       0  112252  112253  112254
  112255  112256  112257  112262  112253  112254  112255  112254  112255  112256
  112257  112258  112259  112260  112262  112263  112264  112255  112256  112257
  112262  112256  112257  112258  112259  112260  112261  112262  112263  112264
  112265  112266  112257  112258  112259  112260  112262  112263  112264  112258
  112259  112260  112261  112262  112263  112264  112259  112260  112261  112262
  112260  112261  112262  112261  112262       0  112263  112264  112265  112266
  112267  112268  112273  112264  112265  112266  112265  112266  112267  112268
  112269  112270  112271  112273  112274  112275  112266  112267  112268  112273
  112267  112268  112269  112270  112271  112272  112273  112274  112275  112276
  112277  112268  112269  112270  112271  112273  112274  112275  112269  112270
  112271  112272  112273  112274  112275  112270  112271  112272  112273  112271
  112272  112273  112272  112273       0  112274  112275  112276  112277  112278
  112279  112288  112275  112276  112277  112276  112277  112278  112279  112280
  112281  112282  112288  112289  112290  112277  112278  112279  112288  112278
  112279  112280  112281  112282  112283  112284  112285  112288  112289  112290
  112291  112292  112279  112280  112281  112282  112288  112289  112290  112280
  112281  112282  112283  112284  112285  112286  112287  112288  112289  112290
  112281  112282  112283  112284  112285  112288  112282  112283  112284  112285
  112288  112283  112284  112285  112286  112287  112288  112284  112285  112286
  112287  112285  112286  112287  112286  112287  112287       0  112289  112290
  112291  112292  112293  112294  112304  112290  112291  112292  112291  112292
  112293  112294  112295  112296  112300  112304  112305  112306  112292  112293
  112294  112304  112293  112294  112295  112296  112297  112298  112299  112300
  112301  112302  112303  112304  112305  112306  112307  112308  112294  112295
  112296  112300  112304  112305  112306  112295  112296  112297  112298  112299
  112300  112301  112302  112303  112304  112305  112306  112296  112297  112298
  112299  112300  112301  112302  112303  112304  112297  112298  112299  112300
  112301  112302  112303  112304  112298  112299  112300  112299  112300  112300
  112301  112302  112303  112304  112302  112303  112303       0  112305  112306
  112307  112308  112309  112310  112311  112306  112307  112308  112307  112308
  112309  112310  112311  112312  112313  112308  112309  112310  112311  112309
  112310  112311  112312  112313  112314  112315  112310  112311  112312  112313
  112311  112312  112313  112312  112313  112314  112315  112316  112317  112332
  112313  112314  112315  112314  112315  112316  112317  112318  112319  112320
  112332  112333  112334  112315  112316  112317  112332  112316  112317  112318
  112319  112320  112321  112330  112332  112333  112334  112335  112336  112317
  112318  112319  112320  112332  112333  112334  112318  112319  112320  112321
  112322  112323  112328  112330  112331  112332  112333  112334  112319  112320
  112321  112330  112332  112320  112321  112330  112332  112321  112322  112323
  112324  112325  112328  112329  112330  112331  112332  112322  112323  112324
  112325  112326  112328  112330  112331  112323  112324  112325  112330  112324
  112325  112326  112327  112328  112329  112330  112325  112326  112328  112326
  112327  112328  112329  112330  112331  112327  112328  112329  112330  112328
  112329  112330  112331  112330  112331  112331       0  112333  112334  112335
  112336  112337  112338  112344  112334  112335  112336  112335  112336  112337
  112338  112339  112340  112341  112344  112345  112346  112336  112337  112338
  112344  112337  112338  112339  112340  112341  112342  112343  112344  112345
  112346  112347  112348  112338  112339  112340  112341  112344  112345  112346
  112339  112340  112341  112342  112343  112344  112345  112346  112340  112341
  112342  112343  112344  112341  112342  112343  112344  112342  112343  112344
  112343       0  112345  112346  112347  112348  112349  112350  112354  112346
  112347  112348  112347  112348  112349  112350  112351  112352  112353  112354
  112355  112356  112348  112349  112350  112354  112349  112350  112351  112352
  112353  112354  112355  112356  112357  112358  112350  112351  112352  112353
  112354  112355  112356  112351  112352  112353  112354  112355  112356  112352
  112353  112354  112353  112354  112354  112355  112356  112357  112358  112359
  112360  112371  112356  112357  112358  112357  112358  112359  112360  112361
  112362  112363  112371  112372  112373  112358  112359  112360  112371  112359
  112360  112361  112362  112363  112364  112365  112366  112371  112372  112373
  112374  112375  112360  112361  112362  112363  112371  112372  112373  112361
  112362  112363  112364  112365  112366  112367  112371  112372  112373  112362
  112363  112364  112365  112366  112371  112363  112364  112365  112366  112371
  112364  112365  112366  112367  112368  112369  112370  112371  112365  112366
  112367  112366  112367  112367  112368  112369  112370  112368  112369  112370
  112369  112370  112370       0  112372  112373  112374  112375  112376  112377
  112381  112373  112374  112375  112374  112375  112376  112377  112378  112379
  112380  112381  112382  112383  112375  112376  112377  112381  112376  112377
  112378  112379  112380  112381  112382  112383  112384  112385  112377  112378
  112379  112380  112381  112382  112383  112378  112379  112380  112381  112382
  112383  112379  112380  112381  112380  112381  112381  112382  112383  112384
  112385  112386  112387  112388  112383  112384  112385  112384  112385  112386
  112387  112388  112389  112390  112385  112386  112387  112388  112386  112387
  112388  112389  112390  112391  112392  112387  112388  112389  112390  112388
  112389  112390  112389  112390  112391  112392  112393  112394  112400  112390
  112391  112392  112391  112392  112393  112394  112395  112396  112397  112400
  112401  112402  112392  112393  112394  112400  112393  112394  112395  112396
  112397  112398  112399  112400  112401  112402  112403  112404  112394  112395
  112396  112397  112400  112401  112402  112395  112396  112397  112398  112399
  112400  112401  112402  112396  112397  112398  112399  112400  112397  112398
  112399  112400  112398  112399  112400  112399       0  112401  112402  112403
  112404  112405  112406  112420  112402  112403  112404  112403  112404  112405
  112406  112407  112408  112409  112420  112421  112422  112404  112405  112406
  112420  112405  112406  112407  112408  112409  112410  112418  112420  112421
  112422  112423  112424  112406  112407  112408  112409  112420  112421  112422
  112407  112408  112409  112410  112411  112412  112416  112418  112419  112420
  112421  112422  112408  112409  112410  112418  112420  112409  112410  112418
  112420  112410  112411  112412  112413  112414  112416  112417  112418  112419
  112420  112411  112412  112413  112414  112415  112416  112418  112419  112412
  112413  112414  112418  112413  112414  112415  112416  112417  112418  112414
  112415  112416  112415  112416  112417  112418  112419  112416  112417  112418
  112417  112418  112419  112418  112419  112419       0  112421  112422  112423
  112424  112425  112426  112436  112422  112423  112424  112423  112424  112425
  112426  112427  112428  112432  112436  112437  112438  112424  112425  112426
  112436  112425  112426  112427  112428  112429  112430  112431  112432  112433
  112434  112435  112436  112437  112438  112439  112440  112426  112427  112428
  112432  112436  112437  112438  112427  112428  112429  112430  112431  112432
  112433  112434  112435  112436  112437  112438  112428  112429  112430  112431
  112432  112433  112434  112435  112436  112429  112430  112431  112432  112433
  112434  112435  112436  112430  112431  112432  112431  112432  112432  112433
  112434  112435  112436  112434  112435  112435       0  112437  112438  112439
  112440  112441  112442  112450  112438  112439  112440  112439  112440  112441
  112442  112443  112444  112445  112450  112451  112452  112440  112441  112442
  112450  112441  112442  112443  112444  112445  112446  112447  112450  112451
  112452  112453  112454  112442  112443  112444  112445  112450  112451  112452
  112443  112444  112445  112446  112447  112448  112449  112450  112451  112452
  112444  112445  112446  112447  112450  112445  112446  112447  112450  112446
  112447  112448  112449  112450  112447  112448  112449  112448  112449  112449
       0  112451  112452  112453  112454  112455  112456  112467  112452  112453
  112454  112453  112454  112455  112456  112457  112458  112459  112467  112468
  112469  112454  112455  112456  112467  112455  112456  112457  112458  112459
  112460  112461  112462  112467  112468  112469  112470  112471  112456  112457
  112458  112459  112467  112468  112469  112457  112458  112459  112460  112461
  112462  112463  112467  112468  112469  112458  112459  112460  112461  112462
  112467  112459  112460  112461  112462  112467  112460  112461  112462  112463
  112464  112465  112466  112467  112461  112462  112463  112462  112463  112463
  112464  112465  112466  112464  112465  112466  112465  112466  112466       0
  112468  112469  112470  112471  112472  112473  112483  112469  112470  112471
  112470  112471  112472  112473  112474  112475  112479  112483  112484  112485
  112471  112472  112473  112483  112472  112473  112474  112475  112476  112477
  112478  112479  112480  112481  112482  112483  112484  112485  112486  112487
  112473  112474  112475  112479  112483  112484  112485  112474  112475  112476
  112477  112478  112479  112480  112481  112482  112483  112484  112485  112475
  112476  112477  112478  112479  112480  112481  112482  112483  112476  112477
  112478  112479  112480  112481  112482  112483  112477  112478  112479  112478
  112479  112479  112480  112481  112482  112483  112481  112482  112482       0
  112484  112485  112486  112487  112488  112489  112498  112485  112486  112487
  112486  112487  112488  112489  112490  112491  112492  112498  112499  112500
  112487  112488  112489  112498  112488  112489  112490  112491  112492  112493
  112494  112495  112498  112499  112500  112501  112502  112489  112490  112491
  112492  112498  112499  112500  112490  112491  112492  112493  112494  112495
  112496  112497  112498  112499  112500  112491  112492  112493  112494  112495
  112498  112492  112493  112494  112495  112498  112493  112494  112495  112496
  112497  112498  112494  112495  112496  112497  112495  112496  112497  112496
  112497  112497       0  112499  112500  112501  112502  112503  112504  112520
  112500  112501  112502  112501  112502  112503  112504  112505  112506  112507
  112520  112521  112522  112502  112503  112504  112520  112503  112504  112505
  112506  112507  112508  112509  112510  112520  112521  112522  112523  112524
  112504  112505  112506  112507  112520  112521  112522  112505  112506  112507
  112508  112509  112510  112511  112512  112513  112520  112521  112522  112506
  112507  112508  112509  112510  112520  112507  112508  112509  112510  112520
  112508  112509  112510  112511  112512  112513  112514  112515  112516  112520
  112509  112510  112511  112512  112513  112510  112511  112512  112513  112511
  112512  112513  112514  112515  112516  112517  112518  112519  112512  112513
  112514  112515  112516  112513  112514  112515  112516  112514  112515  112516
  112517  112518  112519  112515  112516  112517  112518  112519  112516  112517
  112518  112519  112517  112518  112519  112518  112519  112519       0  112521
  112522  112523  112524  112525  112526  112527  112522  112523  112524  112523
  112524  112525  112526  112527  112528  112529  112524  112525  112526  112527
  112525  112526  112527  112528  112529  112530  112531  112526  112527  112528
  112529  112527  112528  112529  112528  112529  112530  112531  112532  112533
  112546  112529  112530  112531  112530  112531  112532  112533  112534  112535
  112539  112546  112547  112548  112531  112532  112533  112546  112532  112533
  112534  112535  112536  112537  112538  112539  112540  112541  112542  112546
  112547  112548  112549  112550  112533  112534  112535  112539  112546  112547
  112548  112534  112535  112536  112537  112538  112539  112540  112541  112542
  112543  112544  112545  112546  112547  112548  112535  112536  112537  112538
  112539  112540  112541  112542  112546  112536  112537  112538  112539  112540
  112541  112542  112546  112537  112538  112539  112538  112539  112539  112540
  112541  112542  112543  112544  112545  112546  112541  112542  112543  112544
  112545  112542  112543  112544  112545  112543  112544  112545  112544  112545
  112545       0  112547  112548  112549  112550  112551  112552  112565  112548
  112549  112550  112549  112550  112551  112552  112553  112554  112558  112565
  112566  112567  112550  112551  112552  112565  112551  112552  112553  112554
  112555  112556  112557  112558  112559  112560  112561  112565  112566  112567
  112568  112569  112552  112553  112554  112558  112565  112566  112567  112553
  112554  112555  112556  112557  112558  112559  112560  112561  112562  112563
  112564  112565  112566  112567  112554  112555  112556  112557  112558  112559
  112560  112561  112565  112555  112556  112557  112558  112559  112560  112561
  112565  112556  112557  112558  112557  112558  112558  112559  112560  112561
  112562  112563  112564  112565  112560  112561  112562  112563  112564  112561
  112562  112563  112564  112562  112563  112564  112563  112564  112564       0
  112566  112567  112568  112569  112570  112571  112577  112567  112568  112569
  112568  112569  112570  112571  112572  112573  112574  112577  112578  112579
  112569  112570  112571  112577  112570  112571  112572  112573  112574  112575
  112576  112577  112578  112579  112580  112589  112571  112572  112573  112574
  112577  112578  112579  112572  112573  112574  112575  112576  112577  112578
  112579  112573  112574  112575  112576  112577  112574  112575  112576  112577
  112575  112576  112577  112576       0  112578  112579  112580  112581  112582
  112583  112586  112589  112590  112591  112579  112580  112589  112580  112581
  112582  112583  112584  112585  112586  112587  112588  112589  112590  112591
  112592  112593  112581  112582  112583  112584  112585  112586  112587  112588
  112589  112590  112591  112582  112583  112584  112585  112586  112589  112583
  112584  112585  112586  112589  112584  112585  112586  112587  112588  112589
  112590  112591  112585  112586  112587  112588  112589  112586  112587  112588
  112589  112587  112588  112589  112590  112591  112592  112593  112588  112589
  112590  112591  112589  112590  112591  112590  112591  112592  112593  112594
  112595  112591  112592  112593  112592  112593  112594  112595  112596  112597
  112605  112593  112594  112595  112594  112595  112596  112597  112598  112599
  112603  112605  112606  112607  112595  112596  112597  112605  112596  112597
  112598  112599  112600  112601  112602  112603  112604  112605  112606  112607
  112608  112609  112597  112598  112599  112603  112605  112606  112607  112598
  112599  112600  112601  112602  112603  112604  112605  112606  112607  112599
  112600  112601  112602  112603  112604  112605  112600  112601  112602  112603
  112604  112605  112601  112602  112603  112602  112603  112603  112604  112605
       0  112606  112607  112608  112609  112610  112611  112627  112607  112608
  112609  112608  112609  112610  112611  112612  112613  112614  112627  112628
  112629  112609  112610  112611  112627  112610  112611  112612  112613  112614
  112615  112616  112617  112627  112628  112629  112630  112631  112611  112612
  112613  112614  112627  112628  112629  112612  112613  112614  112615  112616
  112617  112618  112619  112620  112627  112628  112629  112613  112614  112615
  112616  112617  112627  112614  112615  112616  112617  112627  112615  112616
  112617  112618  112619  112620  112621  112622  112623  112627  112616  112617
  112618  112619  112620  112617  112618  112619  112620  112618  112619  112620
  112621  112622  112623  112624  112625  112626  112619  112620  112621  112622
  112623  112620  112621  112622  112623  112621  112622  112623  112624  112625
  112626  112622  112623  112624  112625  112626  112623  112624  112625  112626
  112624  112625  112626  112625  112626  112626       0  112628  112629  112630
  112631  112632  112633  112643  112629  112630  112631  112630  112631  112632
  112633  112634  112635  112639  112643  112644  112645  112631  112632  112633
  112643  112632  112633  112634  112635  112636  112637  112638  112639  112640
  112641  112642  112643  112644  112645  112646  112647  112633  112634  112635
  112639  112643  112644  112645  112634  112635  112636  112637  112638  112639
  112640  112641  112642  112643  112644  112645  112635  112636  112637  112638
  112639  112640  112641  112642  112643  112636  112637  112638  112639  112640
  112641  112642  112643  112637  112638  112639  112638  112639  112639  112640
  112641  112642  112643  112641  112642  112642       0  112644  112645  112646
  112647  112648  112649  112659  112645  112646  112647  112646  112647  112648
  112649  112650  112651  112655  112659  112660  112661  112647  112648  112649
  112659  112648  112649  112650  112651  112652  112653  112654  112655  112656
  112657  112658  112659  112660  112661  112662  112663  112649  112650  112651
  112655  112659  112660  112661  112650  112651  112652  112653  112654  112655
  112656  112657  112658  112659  112660  112661  112651  112652  112653  112654
  112655  112656  112657  112658  112659  112652  112653  112654  112655  112656
  112657  112658  112659  112653  112654  112655  112654  112655  112655  112656
  112657  112658  112659  112657  112658  112658       0  112660  112661  112662
  112663  112664  112665  112683  112661  112662  112663  112662  112663  112664
  112665  112666  112667  112668  112683  112684  112685  112663  112664  112665
  112683  112664  112665  112666  112667  112668  112669  112670  112671  112683
  112684  112685  112686  112687  112665  112666  112667  112668  112683  112684
  112685  112666  112667  112668  112669  112670  112671  112672  112673  112674
  112683  112684  112685  112667  112668  112669  112670  112671  112683  112668
  112669  112670  112671  112683  112669  112670  112671  112672  112673  112674
  112675  112676  112683  112670  112671  112672  112673  112674  112671  112672
  112673  112674  112672  112673  112674  112675  112676  112677  112680  112673
  112674  112675  112676  112674  112675  112676  112675  112676  112677  112678
  112679  112680  112681  112682  112676  112677  112680  112677  112678  112679
  112680  112681  112682  112678  112679  112680  112681  112682  112679  112680
  112680  112681  112682  112682       0  112684  112685  112686  112687  112688
  112689  112697  112685  112686  112687  112686  112687  112688  112689  112690
  112691  112695  112697  112698  112699  112687  112688  112689  112697  112688
  112689  112690  112691  112692  112693  112694  112695  112696  112697  112698
  112699  112700  112701  112689  112690  112691  112695  112697  112698  112699
  112690  112691  112692  112693  112694  112695  112696  112697  112698  112699
  112691  112692  112693  112694  112695  112696  112697  112692  112693  112694
  112695  112696  112697  112693  112694  112695  112694  112695  112695  112696
  112697       0  112698  112699  112700  112701  112702  112703  112707  112699
  112700  112701  112700  112701  112702  112703  112704  112705  112706  112707
  112708  112709  112701  112702  112703  112707  112702  112703  112704  112705
  112706  112707  112708  112709  112710  112711  112703  112704  112705  112706
  112707  112708  112709  112704  112705  112706  112707  112708  112709  112705
  112706  112707  112706  112707  112707  112708  112709  112710  112711  112712
  112713  112726  112709  112710  112711  112710  112711  112712  112713  112714
  112715  112716  112726  112727  112728  112711  112712  112713  112726  112712
  112713  112714  112715  112716  112717  112718  112722  112726  112727  112728
  112729  112730  112713  112714  112715  112716  112726  112727  112728  112714
  112715  112716  112717  112718  112719  112720  112721  112722  112723  112724
  112725  112726  112727  112728  112715  112716  112717  112718  112722  112726
  112716  112717  112718  112722  112726  112717  112718  112719  112720  112721
  112722  112723  112724  112725  112726  112718  112719  112720  112721  112722
  112723  112724  112725  112719  112720  112721  112722  112723  112724  112725
  112720  112721  112722  112721  112722  112722  112723  112724  112725  112724
  112725  112725       0  112727  112728  112729  112730  112731  112732  112745
  112728  112729  112730  112729  112730  112731  112732  112733  112734  112735
  112745  112746  112747  112730  112731  112732  112745  112731  112732  112733
  112734  112735  112736  112737  112741  112745  112746  112747  112748  112749
  112732  112733  112734  112735  112745  112746  112747  112733  112734  112735
  112736  112737  112738  112739  112740  112741  112742  112743  112744  112745
  112746  112747  112734  112735  112736  112737  112741  112745  112735  112736
  112737  112741  112745  112736  112737  112738  112739  112740  112741  112742
  112743  112744  112745  112737  112738  112739  112740  112741  112742  112743
  112744  112738  112739  112740  112741  112742  112743  112744  112739  112740
  112741  112740  112741  112741  112742  112743  112744  112743  112744  112744
       0  112746  112747  112748  112749  112750  112751  112757  112747  112748
  112749  112748  112749  112750  112751  112752  112753  112754  112757  112758
  112759  112749  112750  112751  112757  112750  112751  112752  112753  112754
  112755  112756  112757  112758  112759  112760  112761  112751  112752  112753
  112754  112757  112758  112759  112752  112753  112754  112755  112756  112757
  112758  112759  112753  112754  112755  112756  112757  112754  112755  112756
  112757  112755  112756  112757  112756       0  112758  112759  112760  112761
  112762  112763  112767  112759  112760  112761  112760  112761  112762  112763
  112764  112765  112766  112767  112768  112769  112761  112762  112763  112767
  112762  112763  112764  112765  112766  112767  112768  112769  112770  112771
  112763  112764  112765  112766  112767  112768  112769  112764  112765  112766
  112767  112768  112769  112765  112766  112767  112766  112767  112767  112768
  112769  112770  112771  112772  112773  112777  112769  112770  112771  112770
  112771  112772  112773  112774  112775  112776  112777  112778  112779  112771
  112772  112773  112777  112772  112773  112774  112775  112776  112777  112778
  112779  112780  112781  112773  112774  112775  112776  112777  112778  112779
  112774  112775  112776  112777  112778  112779  112775  112776  112777  112776
  112777  112777  112778  112779  112780  112781  112782  112783  112784  112779
  112780  112781  112780  112781  112782  112783  112784  112785  112786  112781
  112782  112783  112784  112782  112783  112784  112785  112786  112787  112788
  112783  112784  112785  112786  112784  112785  112786  112785  112786  112787
  112788  112789  112790  112800  112786  112787  112788  112787  112788  112789
  112790  112791  112792  112796  112800  112801  112802  112788  112789  112790
  112800  112789  112790  112791  112792  112793  112794  112795  112796  112797
  112798  112799  112800  112801  112802  112803  112804  112790  112791  112792
  112796  112800  112801  112802  112791  112792  112793  112794  112795  112796
  112797  112798  112799  112800  112801  112802  112792  112793  112794  112795
  112796  112797  112798  112799  112800  112793  112794  112795  112796  112797
  112798  112799  112800  112794  112795  112796  112795  112796  112796  112797
  112798  112799  112800  112798  112799  112799       0  112801  112802  112803
  112804  112805  112806  112810  112802  112803  112804  112803  112804  112805
  112806  112807  112808  112809  112810  112811  112812  112804  112805  112806
  112810  112805  112806  112807  112808  112809  112810  112811  112812  112813
  112814  112806  112807  112808  112809  112810  112811  112812  112807  112808
  112809  112810  112811  112812  112808  112809  112810  112809  112810  112810
  112811  112812  112813  112814  112815  112816  112821  112812  112813  112814
  112813  112814  112815  112816  112817  112818  112819  112821  112822  112823
  112814  112815  112816  112821  112815  112816  112817  112818  112819  112820
  112821  112822  112823  112824  112825  112816  112817  112818  112819  112821
  112822  112823  112817  112818  112819  112820  112821  112822  112823  112818
  112819  112820  112821  112819  112820  112821  112820  112821       0  112822
  112823  112824  112825  112826  112827  112840  112823  112824  112825  112824
  112825  112826  112827  112828  112829  112830  112840  112841  112842  112825
  112826  112827  112840  112826  112827  112828  112829  112830  112831  112832
  112836  112840  112841  112842  112843  112844  112827  112828  112829  112830
  112840  112841  112842  112828  112829  112830  112831  112832  112833  112834
  112835  112836  112837  112838  112839  112840  112841  112842  112829  112830
  112831  112832  112836  112840  112830  112831  112832  112836  112840  112831
  112832  112833  112834  112835  112836  112837  112838  112839  112840  112832
  112833  112834  112835  112836  112837  112838  112839  112833  112834  112835
  112836  112837  112838  112839  112834  112835  112836  112835  112836  112836
  112837  112838  112839  112838  112839  112839       0  112841  112842  112843
  112844  112845  112846  112859  112842  112843  112844  112843  112844  112845
  112846  112847  112848  112849  112859  112860  112861  112844  112845  112846
  112859  112845  112846  112847  112848  112849  112850  112851  112855  112859
  112860  112861  112862  112863  112846  112847  112848  112849  112859  112860
  112861  112847  112848  112849  112850  112851  112852  112853  112854  112855
  112856  112857  112858  112859  112860  112861  112848  112849  112850  112851
  112855  112859  112849  112850  112851  112855  112859  112850  112851  112852
  112853  112854  112855  112856  112857  112858  112859  112851  112852  112853
  112854  112855  112856  112857  112858  112852  112853  112854  112855  112856
  112857  112858  112853  112854  112855  112854  112855  112855  112856  112857
  112858  112857  112858  112858       0  112860  112861  112862  112863  112864
  112865  112873  112861  112862  112863  112862  112863  112864  112865  112866
  112867  112871  112873  112874  112875  112863  112864  112865  112873  112864
  112865  112866  112867  112868  112869  112870  112871  112872  112873  112874
  112875  112876  112877  112865  112866  112867  112871  112873  112874  112875
  112866  112867  112868  112869  112870  112871  112872  112873  112874  112875
  112867  112868  112869  112870  112871  112872  112873  112868  112869  112870
  112871  112872  112873  112869  112870  112871  112870  112871  112871  112872
  112873       0  112874  112875  112876  112877  112878  112879  112887  112875
  112876  112877  112876  112877  112878  112879  112880  112881  112885  112887
  112888  112889  112877  112878  112879  112887  112878  112879  112880  112881
  112882  112883  112884  112885  112886  112887  112888  112889  112890  112891
  112879  112880  112881  112885  112887  112888  112889  112880  112881  112882
  112883  112884  112885  112886  112887  112888  112889  112881  112882  112883
  112884  112885  112886  112887  112882  112883  112884  112885  112886  112887
  112883  112884  112885  112884  112885  112885  112886  112887       0  112888
  112889  112890  112891  112892  112893  112897  112889  112890  112891  112890
  112891  112892  112893  112894  112895  112896  112897  112898  112899  112891
  112892  112893  112897  112892  112893  112894  112895  112896  112897  112898
  112899  112900  112901  112893  112894  112895  112896  112897  112898  112899
  112894  112895  112896  112897  112898  112899  112895  112896  112897  112896
  112897  112897  112898  112899  112900  112901  112902  112903  112912  112899
  112900  112901  112900  112901  112902  112903  112904  112905  112906  112912
  112913  112914  112901  112902  112903  112912  112902  112903  112904  112905
  112906  112907  112908  112909  112912  112913  112914  112915  112916  112903
  112904  112905  112906  112912  112913  112914  112904  112905  112906  112907
  112908  112909  112910  112911  112912  112913  112914  112905  112906  112907
  112908  112909  112912  112906  112907  112908  112909  112912  112907  112908
  112909  112910  112911  112912  112908  112909  112910  112911  112909  112910
  112911  112910  112911  112911       0  112913  112914  112915  112916  112917
  112918  112928  112914  112915  112916  112915  112916  112917  112918  112919
  112920  112924  112928  112929  112930  112916  112917  112918  112928  112917
  112918  112919  112920  112921  112922  112923  112924  112925  112926  112927
  112928  112929  112930  112931  112932  112918  112919  112920  112924  112928
  112929  112930  112919  112920  112921  112922  112923  112924  112925  112926
  112927  112928  112929  112930  112920  112921  112922  112923  112924  112925
  112926  112927  112928  112921  112922  112923  112924  112925  112926  112927
  112928  112922  112923  112924  112923  112924  112924  112925  112926  112927
  112928  112926  112927  112927       0  112929  112930  112931  112932  112933
  112934  112944  112930  112931  112932  112931  112932  112933  112934  112935
  112936  112940  112944  112945  112946  112932  112933  112934  112944  112933
  112934  112935  112936  112937  112938  112939  112940  112941  112942  112943
  112944  112945  112946  112947  112948  112934  112935  112936  112940  112944
  112945  112946  112935  112936  112937  112938  112939  112940  112941  112942
  112943  112944  112945  112946  112936  112937  112938  112939  112940  112941
  112942  112943  112944  112937  112938  112939  112940  112941  112942  112943
  112944  112938  112939  112940  112939  112940  112940  112941  112942  112943
  112944  112942  112943  112943       0  112945  112946  112947  112948  112949
  112950  112960  112946  112947  112948  112947  112948  112949  112950  112951
  112952  112956  112960  112961  112962  112948  112949  112950  112960  112949
  112950  112951  112952  112953  112954  112955  112956  112957  112958  112959
  112960  112961  112962  112963  112964  112950  112951  112952  112956  112960
  112961  112962  112951  112952  112953  112954  112955  112956  112957  112958
  112959  112960  112961  112962  112952  112953  112954  112955  112956  112957
  112958  112959  112960  112953  112954  112955  112956  112957  112958  112959
  112960  112954  112955  112956  112955  112956  112956  112957  112958  112959
  112960  112958  112959  112959       0  112961  112962  112963  112964  112965
  112966  112974  112962  112963  112964  112963  112964  112965  112966  112967
  112968  112972  112974  112975  112976  112964  112965  112966  112974  112965
  112966  112967  112968  112969  112970  112971  112972  112973  112974  112975
  112976  112977  112978  112966  112967  112968  112972  112974  112975  112976
  112967  112968  112969  112970  112971  112972  112973  112974  112975  112976
  112968  112969  112970  112971  112972  112973  112974  112969  112970  112971
  112972  112973  112974  112970  112971  112972  112971  112972  112972  112973
  112974       0  112975  112976  112977  112978  112979  112980  112989  112976
  112977  112978  112977  112978  112979  112980  112981  112982  112983  112989
  112990  112991  112978  112979  112980  112989  112979  112980  112981  112982
  112983  112984  112985  112986  112989  112990  112991  112992  112993  112980
  112981  112982  112983  112989  112990  112991  112981  112982  112983  112984
  112985  112986  112987  112988  112989  112990  112991  112982  112983  112984
  112985  112986  112989  112983  112984  112985  112986  112989  112984  112985
  112986  112987  112988  112989  112985  112986  112987  112988  112986  112987
  112988  112987  112988  112988       0  112990  112991  112992  112993  112994
  112995  113008  112991  112992  112993  112992  112993  112994  112995  112996
  112997  113001  113008  113009  113010  112993  112994  112995  113008  112994
  112995  112996  112997  112998  112999  113000  113001  113002  113003  113004
  113008  113009  113010  113011  113020  112995  112996  112997  113001  113008
  113009  113010  112996  112997  112998  112999  113000  113001  113002  113003
  113004  113005  113006  113007  113008  113009  113010  112997  112998  112999
  113000  113001  113002  113003  113004  113008  112998  112999  113000  113001
  113002  113003  113004  113008  112999  113000  113001  113000  113001  113001
  113002  113003  113004  113005  113006  113007  113008  113003  113004  113005
  113006  113007  113004  113005  113006  113007  113005  113006  113007  113006
  113007  113007       0  113009  113010  113011  113012  113013  113014  113017
  113020  113021  113022  113010  113011  113020  113011  113012  113013  113014
  113015  113016  113017  113018  113019  113020  113021  113022  113023  113024
  113012  113013  113014  113015  113016  113017  113018  113019  113020  113021
  113022  113013  113014  113015  113016  113017  113020  113014  113015  113016
  113017  113020  113015  113016  113017  113018  113019  113020  113021  113022
  113016  113017  113018  113019  113020  113017  113018  113019  113020  113018
  113019  113020  113021  113022  113023  113024  113019  113020  113021  113022
  113020  113021  113022  113021  113022  113023  113024  113025  113026  113022
  113023  113024  113023  113024  113025  113026  113027  113028  113044  113024
  113025  113026  113025  113026  113027  113028  113029  113030  113031  113044
  113045  113046  113026  113027  113028  113044  113027  113028  113029  113030
  113031  113032  113033  113034  113044  113045  113046  113047  113048  113028
  113029  113030  113031  113044  113045  113046  113029  113030  113031  113032
  113033  113034  113035  113036  113037  113044  113045  113046  113030  113031
  113032  113033  113034  113044  113031  113032  113033  113034  113044  113032
  113033  113034  113035  113036  113037  113038  113039  113040  113044  113033
  113034  113035  113036  113037  113034  113035  113036  113037  113035  113036
  113037  113038  113039  113040  113041  113042  113043  113036  113037  113038
  113039  113040  113037  113038  113039  113040  113038  113039  113040  113041
  113042  113043  113039  113040  113041  113042  113043  113040  113041  113042
  113043  113041  113042  113043  113042  113043  113043       0  113045  113046
  113047  113048  113049  113050  113059  113046  113047  113048  113047  113048
  113049  113050  113051  113052  113053  113059  113060  113061  113048  113049
  113050  113059  113049  113050  113051  113052  113053  113054  113055  113056
  113059  113060  113061  113050  113051  113052  113053  113059  113060  113061
  113051  113052  113053  113054  113055  113056  113057  113058  113059  113060
  113061  113052  113053  113054  113055  113056  113059  113053  113054  113055
  113056  113059  113054  113055  113056  113057  113058  113059  113055  113056
  113057  113058  113056  113057  113058  113057  113058  113058       0  113060
  113061  113061       0  113063  113064  113065  113066  113067  113064  113065
  113066  113067  113068  113069  113070  113065  113066  113067  113066  113067
  113067  113068  113069  113070  113071  113068  113069  113070  113071  113072
  113073  113074  113069  113070  113071  113070  113071  113071  113072  113073
  113074  113075  113072  113073  113074  113075  113076  113077  113078  113073
  113074  113075  113074  113075  113075  113076  113077  113078  113079  113080
  113097  113076  113077  113078  113079  113080  113081  113097  113098  113099
  113101  113077  113078  113079  113080  113097  113078  113079  113080  113097
  113079  113080  113081  113082  113083  113097  113098  113099  113100  113101
  113102  113103  113080  113081  113097  113098  113099  113101  113081  113082
  113083  113084  113096  113097  113098  113099  113101  113102  113103  113082
  113083  113084  113085  113086  113087  113095  113096  113097  113098  113099
  113101  113102  113103  113104  113083  113084  113096  113097  113101  113102
  113103  113084  113085  113086  113087  113088  113093  113095  113096  113097
  113101  113102  113103  113085  113086  113087  113088  113095  113096  113101
  113086  113087  113096  113087  113088  113089  113092  113095  113096  113088
  113089  113090  113091  113092  113093  113095  113096  113089  113090  113091
  113092  113093  113094  113095  113096  113090  113091  113092  113093  113096
  113091  113092  113092  113093  113094  113095  113096  113094  113095  113096
  113095  113096  113096  113101  113098  113099  113100  113101  113102  113103
  113104  113099  113100  113101  113102  113103  113100  113101  113102  113103
  113101  113102  113103  113104  113103  113104  113104       0       0       0
  113108  113109  113110  113111  113112  113113  113114  113115  113116  113109
  113110  113111  113112  113113  113114  113110  113111  113112  113113  113114
  113111  113112  113113  113114  113112  113113  113114  113115  113116  113117
  113118  113113  113114  113115  113116  113114  113115  113116  113115  113116
  113117  113118  113119  113120  113131  113116  113117  113118  113117  113118
  113119  113120  113121  113122  113123  113131  113132  113133  113118  113119
  113120  113131  113119  113120  113121  113122  113123  113124  113125  113126
  113131  113132  113133  113134  113135  113120  113121  113122  113123  113131
  113132  113133  113121  113122  113123  113124  113125  113126  113127  113128
  113131  113132  113133  113122  113123  113124  113125  113126  113131  113123
  113124  113125  113126  113131  113124  113125  113126  113127  113128  113129
  113130  113131  113125  113126  113127  113128  113126  113127  113128  113127
  113128  113129  113130  113128  113129  113130  113129  113130  113130       0
  113132  113133  113134  113135  113136  113137  113141  113133  113134  113135
  113134  113135  113136  113137  113138  113139  113140  113141  113142  113143
  113135  113136  113137  113141  113136  113137  113138  113139  113140  113141
  113142  113143  113144  113145  113137  113138  113139  113140  113141  113142
  113143  113138  113139  113140  113141  113142  113143  113139  113140  113141
  113140  113141  113141  113142  113143  113144  113145  113146  113147  113161
  113143  113144  113145  113144  113145  113146  113147  113148  113149  113150
  113161  113162  113163  113145  113146  113147  113161  113146  113147  113148
  113149  113150  113151  113159  113161  113162  113163  113164  113165  113147
  113148  113149  113150  113161  113162  113163  113148  113149  113150  113151
  113152  113153  113157  113159  113160  113161  113162  113163  113149  113150
  113151  113159  113161  113150  113151  113159  113161  113151  113152  113153
  113154  113155  113157  113158  113159  113160  113161  113152  113153  113154
  113155  113156  113157  113159  113160  113153  113154  113155  113159  113154
  113155  113156  113157  113158  113159  113155  113156  113157  113156  113157
  113158  113159  113160  113157  113158  113159  113158  113159  113160  113159
  113160  113160       0  113162  113163  113164  113165  113166  113167  113185
  113163  113164  113165  113164  113165  113166  113167  113168  113169  113170
  113185  113186  113187  113165  113166  113167  113185  113166  113167  113168
  113169  113170  113171  113172  113173  113185  113186  113187  113188  113189
  113167  113168  113169  113170  113185  113186  113187  113168  113169  113170
  113171  113172  113173  113174  113175  113176  113185  113186  113187  113169
  113170  113171  113172  113173  113185  113170  113171  113172  113173  113185
  113171  113172  113173  113174  113175  113176  113177  113178  113185  113172
  113173  113174  113175  113176  113173  113174  113175  113176  113174  113175
  113176  113177  113178  113179  113182  113175  113176  113177  113178  113176
  113177  113178  113177  113178  113179  113180  113181  113182  113183  113184
  113178  113179  113182  113179  113180  113181  113182  113183  113184  113180
  113181  113182  113183  113184  113181  113182  113182  113183  113184  113184
       0  113186  113187  113188  113189  113190  113191  113207  113187  113188
  113189  113188  113189  113190  113191  113192  113193  113194  113207  113208
  113209  113189  113190  113191  113207  113190  113191  113192  113193  113194
  113195  113196  113197  113207  113208  113209  113210  113211  113191  113192
  113193  113194  113207  113208  113209  113192  113193  113194  113195  113196
  113197  113198  113199  113200  113207  113208  113209  113193  113194  113195
  113196  113197  113207  113194  113195  113196  113197  113207  113195  113196
  113197  113198  113199  113200  113201  113202  113203  113207  113196  113197
  113198  113199  113200  113197  113198  113199  113200  113198  113199  113200
  113201  113202  113203  113204  113205  113206  113199  113200  113201  113202
  113203  113200  113201  113202  113203  113201  113202  113203  113204  113205
  113206  113202  113203  113204  113205  113206  113203  113204  113205  113206
  113204  113205  113206  113205  113206  113206       0  113208  113209  113210
  113211  113212  113213  113227  113209  113210  113211  113210  113211  113212
  113213  113214  113215  113216  113227  113228  113229  113211  113212  113213
  113227  113212  113213  113214  113215  113216  113217  113225  113227  113228
  113229  113230  113231  113213  113214  113215  113216  113227  113228  113229
  113214  113215  113216  113217  113218  113219  113223  113225  113226  113227
  113228  113229  113215  113216  113217  113225  113227  113216  113217  113225
  113227  113217  113218  113219  113220  113221  113223  113224  113225  113226
  113227  113218  113219  113220  113221  113222  113223  113225  113226  113219
  113220  113221  113225  113220  113221  113222  113223  113224  113225  113221
  113222  113223  113222  113223  113224  113225  113226  113223  113224  113225
  113224  113225  113226  113225  113226  113226       0  113228  113229  113230
  113231  113232  113233  113246  113229  113230  113231  113230  113231  113232
  113233  113234  113235  113236  113246  113247  113248  113231  113232  113233
  113246  113232  113233  113234  113235  113236  113237  113238  113242  113246
  113247  113248  113249  113258  113233  113234  113235  113236  113246  113247
  113248  113234  113235  113236  113237  113238  113239  113240  113241  113242
  113243  113244  113245  113246  113247  113248  113235  113236  113237  113238
  113242  113246  113236  113237  113238  113242  113246  113237  113238  113239
  113240  113241  113242  113243  113244  113245  113246  113238  113239  113240
  113241  113242  113243  113244  113245  113239  113240  113241  113242  113243
  113244  113245  113240  113241  113242  113241  113242  113242  113243  113244
  113245  113244  113245  113245       0  113247  113248  113249  113250  113251
  113252  113255  113258  113259  113260  113248  113249  113258  113249  113250
  113251  113252  113253  113254  113255  113256  113257  113258  113259  113260
  113261  113262  113250  113251  113252  113253  113254  113255  113256  113257
  113258  113259  113260  113251  113252  113253  113254  113255  113258  113252
  113253  113254  113255  113258  113253  113254  113255  113256  113257  113258
  113259  113260  113254  113255  113256  113257  113258  113255  113256  113257
  113258  113256  113257  113258  113259  113260  113261  113262  113257  113258
  113259  113260  113258  113259  113260  113259  113260  113261  113262  113263
  113264  113260  113261  113262  113261  113262  113263  113264  113265  113266
  113279  113262  113263  113264  113263  113264  113265  113266  113267  113268
  113269  113279  113280  113281  113264  113265  113266  113279  113265  113266
  113267  113268  113269  113270  113271  113275  113279  113280  113281  113282
  113283  113266  113267  113268  113269  113279  113280  113281  113267  113268
  113269  113270  113271  113272  113273  113274  113275  113276  113277  113278
  113279  113280  113281  113268  113269  113270  113271  113275  113279  113269
  113270  113271  113275  113279  113270  113271  113272  113273  113274  113275
  113276  113277  113278  113279  113271  113272  113273  113274  113275  113276
  113277  113278  113272  113273  113274  113275  113276  113277  113278  113273
  113274  113275  113274  113275  113275  113276  113277  113278  113277  113278
  113278       0  113280  113281  113282  113283  113284  113285  113299  113281
  113282  113283  113282  113283  113284  113285  113286  113287  113288  113299
  113300  113301  113283  113284  113285  113299  113284  113285  113286  113287
  113288  113289  113297  113299  113300  113301  113302  113303  113285  113286
  113287  113288  113299  113300  113301  113286  113287  113288  113289  113290
  113291  113295  113297  113298  113299  113300  113301  113287  113288  113289
  113297  113299  113288  113289  113297  113299  113289  113290  113291  113292
  113293  113295  113296  113297  113298  113299  113290  113291  113292  113293
  113294  113295  113297  113298  113291  113292  113293  113297  113292  113293
  113294  113295  113296  113297  113293  113294  113295  113294  113295  113296
  113297  113298  113295  113296  113297  113296  113297  113298  113297  113298
  113298       0  113300  113301  113302  113303  113304  113305  113311  113301
  113302  113303  113302  113303  113304  113305  113306  113307  113308  113311
  113312  113313  113303  113304  113305  113311  113304  113305  113306  113307
  113308  113309  113310  113311  113312  113313  113314  113315  113305  113306
  113307  113308  113311  113312  113313  113306  113307  113308  113309  113310
  113311  113312  113313  113307  113308  113309  113310  113311  113308  113309
  113310  113311  113309  113310  113311  113310       0  113312  113313  113314
  113315  113316  113317  113335  113313  113314  113315  113314  113315  113316
  113317  113318  113319  113320  113335  113336  113337  113315  113316  113317
  113335  113316  113317  113318  113319  113320  113321  113322  113323  113335
  113336  113337  113338  113339  113317  113318  113319  113320  113335  113336
  113337  113318  113319  113320  113321  113322  113323  113324  113325  113326
  113335  113336  113337  113319  113320  113321  113322  113323  113335  113320
  113321  113322  113323  113335  113321  113322  113323  113324  113325  113326
  113327  113328  113335  113322  113323  113324  113325  113326  113323  113324
  113325  113326  113324  113325  113326  113327  113328  113329  113332  113325
  113326  113327  113328  113326  113327  113328  113327  113328  113329  113330
  113331  113332  113333  113334  113328  113329  113332  113329  113330  113331
  113332  113333  113334  113330  113331  113332  113333  113334  113331  113332
  113332  113333  113334  113334       0  113336  113337  113338  113339  113340
  113341  113351  113337  113338  113339  113338  113339  113340  113341  113342
  113343  113347  113351  113352  113353  113339  113340  113341  113351  113340
  113341  113342  113343  113344  113345  113346  113347  113348  113349  113350
  113351  113352  113353  113354  113355  113341  113342  113343  113347  113351
  113352  113353  113342  113343  113344  113345  113346  113347  113348  113349
  113350  113351  113352  113353  113343  113344  113345  113346  113347  113348
  113349  113350  113351  113344  113345  113346  113347  113348  113349  113350
  113351  113345  113346  113347  113346  113347  113347  113348  113349  113350
  113351  113349  113350  113350       0  113352  113353  113354  113355  113356
  113357  113370  113353  113354  113355  113354  113355  113356  113357  113358
  113359  113360  113370  113371  113372  113355  113356  113357  113370  113356
  113357  113358  113359  113360  113361  113362  113366  113370  113371  113372
  113373  113374  113357  113358  113359  113360  113370  113371  113372  113358
  113359  113360  113361  113362  113363  113364  113365  113366  113367  113368
  113369  113370  113371  113372  113359  113360  113361  113362  113366  113370
  113360  113361  113362  113366  113370  113361  113362  113363  113364  113365
  113366  113367  113368  113369  113370  113362  113363  113364  113365  113366
  113367  113368  113369  113363  113364  113365  113366  113367  113368  113369
  113364  113365  113366  113365  113366  113366  113367  113368  113369  113368
  113369  113369       0  113371  113372  113373  113374  113375  113376  113386
  113372  113373  113374  113373  113374  113375  113376  113377  113378  113382
  113386  113387  113388  113374  113375  113376  113386  113375  113376  113377
  113378  113379  113380  113381  113382  113383  113384  113385  113386  113387
  113388  113389  113390  113376  113377  113378  113382  113386  113387  113388
  113377  113378  113379  113380  113381  113382  113383  113384  113385  113386
  113387  113388  113378  113379  113380  113381  113382  113383  113384  113385
  113386  113379  113380  113381  113382  113383  113384  113385  113386  113380
  113381  113382  113381  113382  113382  113383  113384  113385  113386  113384
  113385  113385       0  113387  113388  113389  113390  113391  113392  113401
  113388  113389  113390  113389  113390  113391  113392  113393  113394  113395
  113401  113402  113403  113390  113391  113392  113401  113391  113392  113393
  113394  113395  113396  113397  113398  113401  113402  113403  113404  113405
  113392  113393  113394  113395  113401  113402  113403  113393  113394  113395
  113396  113397  113398  113399  113400  113401  113402  113403  113394  113395
  113396  113397  113398  113401  113395  113396  113397  113398  113401  113396
  113397  113398  113399  113400  113401  113397  113398  113399  113400  113398
  113399  113400  113399  113400  113400       0  113402  113403  113404  113405
  113406  113407  113425  113403  113404  113405  113404  113405  113406  113407
  113408  113409  113410  113425  113426  113427  113405  113406  113407  113425
  113406  113407  113408  113409  113410  113411  113412  113413  113425  113426
  113427  113428  113429  113407  113408  113409  113410  113425  113426  113427
  113408  113409  113410  113411  113412  113413  113414  113415  113416  113425
  113426  113427  113409  113410  113411  113412  113413  113425  113410  113411
  113412  113413  113425  113411  113412  113413  113414  113415  113416  113417
  113418  113425  113412  113413  113414  113415  113416  113413  113414  113415
  113416  113414  113415  113416  113417  113418  113419  113422  113415  113416
  113417  113418  113416  113417  113418  113417  113418  113419  113420  113421
  113422  113423  113424  113418  113419  113422  113419  113420  113421  113422
  113423  113424  113420  113421  113422  113423  113424  113421  113422  113422
  113423  113424  113424       0  113426  113427  113428  113429  113430  113431
  113436  113427  113428  113429  113428  113429  113430  113431  113432  113433
  113434  113436  113437  113438  113429  113430  113431  113436  113430  113431
  113432  113433  113434  113435  113436  113437  113438  113439  113440  113431
  113432  113433  113434  113436  113437  113438  113432  113433  113434  113435
  113436  113437  113438  113433  113434  113435  113436  113434  113435  113436
  113435  113436       0  113437  113438  113439  113440  113441  113442  113446
  113438  113439  113440  113439  113440  113441  113442  113443  113444  113445
  113446  113447  113448  113440  113441  113442  113446  113441  113442  113443
  113444  113445  113446  113447  113448  113449  113450  113442  113443  113444
  113445  113446  113447  113448  113443  113444  113445  113446  113447  113448
  113444  113445  113446  113445  113446  113446  113447  113448  113449  113450
  113451  113452  113456  113448  113449  113450  113449  113450  113451  113452
  113453  113454  113455  113456  113457  113458  113450  113451  113452  113456
  113451  113452  113453  113454  113455  113456  113457  113458  113459  113460
  113452  113453  113454  113455  113456  113457  113458  113453  113454  113455
  113456  113457  113458  113454  113455  113456  113455  113456  113456  113457
  113458  113459  113460  113461  113462  113471  113458  113459  113460  113459
  113460  113461  113462  113463  113464  113465  113471  113472  113473  113460
  113461  113462  113471  113461  113462  113463  113464  113465  113466  113467
  113468  113471  113472  113473  113474  113475  113462  113463  113464  113465
  113471  113472  113473  113463  113464  113465  113466  113467  113468  113469
  113470  113471  113472  113473  113464  113465  113466  113467  113468  113471
  113465  113466  113467  113468  113471  113466  113467  113468  113469  113470
  113471  113467  113468  113469  113470  113468  113469  113470  113469  113470
  113470       0  113472  113473  113474  113475  113476  113477  113485  113473
  113474  113475  113474  113475  113476  113477  113478  113479  113483  113485
  113486  113487  113475  113476  113477  113485  113476  113477  113478  113479
  113480  113481  113482  113483  113484  113485  113486  113487  113488  113489
  113477  113478  113479  113483  113485  113486  113487  113478  113479  113480
  113481  113482  113483  113484  113485  113486  113487  113479  113480  113481
  113482  113483  113484  113485  113480  113481  113482  113483  113484  113485
  113481  113482  113483  113482  113483  113483  113484  113485       0  113486
  113487  113488  113489  113490  113491  113501  113487  113488  113489  113488
  113489  113490  113491  113492  113493  113497  113501  113502  113503  113489
  113490  113491  113501  113490  113491  113492  113493  113494  113495  113496
  113497  113498  113499  113500  113501  113502  113503  113504  113505  113491
  113492  113493  113497  113501  113502  113503  113492  113493  113494  113495
  113496  113497  113498  113499  113500  113501  113502  113503  113493  113494
  113495  113496  113497  113498  113499  113500  113501  113494  113495  113496
  113497  113498  113499  113500  113501  113495  113496  113497  113496  113497
  113497  113498  113499  113500  113501  113499  113500  113500       0  113502
  113503  113504  113505  113506  113507  113515  113503  113504  113505  113504
  113505  113506  113507  113508  113509  113513  113515  113516  113517  113505
  113506  113507  113515  113506  113507  113508  113509  113510  113511  113512
  113513  113514  113515  113516  113517  113518  113519  113507  113508  113509
  113513  113515  113516  113517  113508  113509  113510  113511  113512  113513
  113514  113515  113516  113517  113509  113510  113511  113512  113513  113514
  113515  113510  113511  113512  113513  113514  113515  113511  113512  113513
  113512  113513  113513  113514  113515       0  113516  113517  113518  113519
  113520  113521  113537  113517  113518  113519  113518  113519  113520  113521
  113522  113523  113524  113537  113538  113539  113519  113520  113521  113537
  113520  113521  113522  113523  113524  113525  113526  113527  113537  113538
  113539  113540  113541  113521  113522  113523  113524  113537  113538  113539
  113522  113523  113524  113525  113526  113527  113528  113529  113530  113537
  113538  113539  113523  113524  113525  113526  113527  113537  113524  113525
  113526  113527  113537  113525  113526  113527  113528  113529  113530  113531
  113532  113533  113537  113526  113527  113528  113529  113530  113527  113528
  113529  113530  113528  113529  113530  113531  113532  113533  113534  113535
  113536  113529  113530  113531  113532  113533  113530  113531  113532  113533
  113531  113532  113533  113534  113535  113536  113532  113533  113534  113535
  113536  113533  113534  113535  113536  113534  113535  113536  113535  113536
  113536       0  113538  113539  113540  113541  113542  113543  113544  113539
  113540  113541  113540  113541  113542  113543  113544  113545  113546  113541
  113542  113543  113544  113542  113543  113544  113545  113546  113547  113548
  113543  113544  113545  113546  113544  113545  113546  113545  113546  113547
  113548  113549  113550  113551  113546  113547  113548  113547  113548  113549
  113550  113551  113552  113553  113548  113549  113550  113551  113549  113550
  113551  113552  113553  113554  113555  113550  113551  113552  113553  113551
  113552  113553  113552  113553  113554  113555  113556  113557  113570  113553
  113554  113555  113554  113555  113556  113557  113558  113559  113563  113570
  113571  113572  113555  113556  113557  113570  113556  113557  113558  113559
  113560  113561  113562  113563  113564  113565  113566  113570  113571  113572
  113573  113574  113557  113558  113559  113563  113570  113571  113572  113558
  113559  113560  113561  113562  113563  113564  113565  113566  113567  113568
  113569  113570  113571  113572  113559  113560  113561  113562  113563  113564
  113565  113566  113570  113560  113561  113562  113563  113564  113565  113566
  113570  113561  113562  113563  113562  113563  113563  113564  113565  113566
  113567  113568  113569  113570  113565  113566  113567  113568  113569  113566
  113567  113568  113569  113567  113568  113569  113568  113569  113569       0
  113571  113572  113573  113574  113575  113576  113587  113572  113573  113574
  113573  113574  113575  113576  113577  113578  113579  113587  113588  113589
  113574  113575  113576  113587  113575  113576  113577  113578  113579  113580
  113581  113582  113587  113588  113589  113590  113591  113576  113577  113578
  113579  113587  113588  113589  113577  113578  113579  113580  113581  113582
  113583  113587  113588  113589  113578  113579  113580  113581  113582  113587
  113579  113580  113581  113582  113587  113580  113581  113582  113583  113584
  113585  113586  113587  113581  113582  113583  113582  113583  113583  113584
  113585  113586  113584  113585  113586  113585  113586  113586       0  113588
  113589  113590  113591  113592  113593  113606  113589  113590  113591  113590
  113591  113592  113593  113594  113595  113596  113606  113607  113608  113591
  113592  113593  113606  113592  113593  113594  113595  113596  113597  113598
  113602  113606  113607  113608  113609  113618  113593  113594  113595  113596
  113606  113607  113608  113594  113595  113596  113597  113598  113599  113600
  113601  113602  113603  113604  113605  113606  113607  113608  113595  113596
  113597  113598  113602  113606  113596  113597  113598  113602  113606  113597
  113598  113599  113600  113601  113602  113603  113604  113605  113606  113598
  113599  113600  113601  113602  113603  113604  113605  113599  113600  113601
  113602  113603  113604  113605  113600  113601  113602  113601  113602  113602
  113603  113604  113605  113604  113605  113605       0  113607  113608  113609
  113610  113611  113612  113615  113618  113619  113620  113608  113609  113618
  113609  113610  113611  113612  113613  113614  113615  113616  113617  113618
  113619  113620  113621  113622  113610  113611  113612  113613  113614  113615
  113616  113617  113618  113619  113620  113611  113612  113613  113614  113615
  113618  113612  113613  113614  113615  113618  113613  113614  113615  113616
  113617  113618  113619  113620  113614  113615  113616  113617  113618  113615
  113616  113617  113618  113616  113617  113618  113619  113620  113621  113622
  113617  113618  113619  113620  113618  113619  113620  113619  113620  113621
  113622  113623  113624  113620  113621  113622  113621  113622  113623  113624
  113625  113626  113635  113622  113623  113624  113623  113624  113625  113626
  113627  113628  113629  113635  113636  113637  113624  113625  113626  113635
  113625  113626  113627  113628  113629  113630  113631  113632  113635  113636
  113637  113638  113639  113626  113627  113628  113629  113635  113636  113637
  113627  113628  113629  113630  113631  113632  113633  113634  113635  113636
  113637  113628  113629  113630  113631  113632  113635  113629  113630  113631
  113632  113635  113630  113631  113632  113633  113634  113635  113631  113632
  113633  113634  113632  113633  113634  113633  113634  113634       0  113636
  113637  113638  113639  113640  113641  113657  113637  113638  113639  113638
  113639  113640  113641  113642  113643  113644  113657  113658  113659  113639
  113640  113641  113657  113640  113641  113642  113643  113644  113645  113646
  113647  113657  113658  113659  113660  113661  113641  113642  113643  113644
  113657  113658  113659  113642  113643  113644  113645  113646  113647  113648
  113649  113650  113657  113658  113659  113643  113644  113645  113646  113647
  113657  113644  113645  113646  113647  113657  113645  113646  113647  113648
  113649  113650  113651  113652  113653  113657  113646  113647  113648  113649
  113650  113647  113648  113649  113650  113648  113649  113650  113651  113652
  113653  113654  113655  113656  113649  113650  113651  113652  113653  113650
  113651  113652  113653  113651  113652  113653  113654  113655  113656  113652
  113653  113654  113655  113656  113653  113654  113655  113656  113654  113655
  113656  113655  113656  113656       0  113658  113659  113660  113661  113662
  113663  113668  113659  113660  113661  113660  113661  113662  113663  113664
  113665  113666  113668  113669  113670  113661  113662  113663  113668  113662
  113663  113664  113665  113666  113667  113668  113669  113670  113671  113672
  113663  113664  113665  113666  113668  113669  113670  113664  113665  113666
  113667  113668  113669  113670  113665  113666  113667  113668  113666  113667
  113668  113667  113668       0  113669  113670  113671  113672  113673  113674
  113685  113670  113671  113672  113671  113672  113673  113674  113675  113676
  113677  113685  113686  113687  113672  113673  113674  113685  113673  113674
  113675  113676  113677  113678  113679  113680  113685  113686  113687  113688
  113689  113674  113675  113676  113677  113685  113686  113687  113675  113676
  113677  113678  113679  113680  113681  113682  113685  113686  113687  113676
  113677  113678  113679  113680  113685  113677  113678  113679  113680  113685
  113678  113679  113680  113681  113682  113683  113684  113685  113679  113680
  113681  113682  113680  113681  113682  113681  113682  113683  113684  113682
  113683  113684  113683  113684  113684       0  113686  113687  113688  113689
  113690  113691  113692  113687  113688  113689  113688  113689  113690  113691
  113692  113693  113694  113689  113690  113691  113692  113690  113691  113692
  113693  113694  113695  113696  113691  113692  113693  113694  113692  113693
  113694  113693  113694  113695  113696  113697  113698  113714  113694  113695
  113696  113695  113696  113697  113698  113699  113700  113701  113714  113715
  113716  113696  113697  113698  113714  113697  113698  113699  113700  113701
  113702  113703  113704  113714  113715  113716  113717  113718  113698  113699
  113700  113701  113714  113715  113716  113699  113700  113701  113702  113703
  113704  113705  113706  113707  113714  113715  113716  113700  113701  113702
  113703  113704  113714  113701  113702  113703  113704  113714  113702  113703
  113704  113705  113706  113707  113708  113709  113710  113714  113703  113704
  113705  113706  113707  113704  113705  113706  113707  113705  113706  113707
  113708  113709  113710  113711  113712  113713  113706  113707  113708  113709
  113710  113707  113708  113709  113710  113708  113709  113710  113711  113712
  113713  113709  113710  113711  113712  113713  113710  113711  113712  113713
  113711  113712  113713  113712  113713  113713       0  113715  113716  113717
  113718  113719  113720  113730  113716  113717  113718  113717  113718  113719
  113720  113721  113722  113726  113730  113731  113732  113718  113719  113720
  113730  113719  113720  113721  113722  113723  113724  113725  113726  113727
  113728  113729  113730  113731  113732  113733  113734  113720  113721  113722
  113726  113730  113731  113732  113721  113722  113723  113724  113725  113726
  113727  113728  113729  113730  113731  113732  113722  113723  113724  113725
  113726  113727  113728  113729  113730  113723  113724  113725  113726  113727
  113728  113729  113730  113724  113725  113726  113725  113726  113726  113727
  113728  113729  113730  113728  113729  113729       0  113731  113732  113733
  113734  113735  113736  113749  113732  113733  113734  113733  113734  113735
  113736  113737  113738  113739  113749  113750  113751  113734  113735  113736
  113749  113735  113736  113737  113738  113739  113740  113741  113745  113749
  113750  113751  113752  113753  113736  113737  113738  113739  113749  113750
  113751  113737  113738  113739  113740  113741  113742  113743  113744  113745
  113746  113747  113748  113749  113750  113751  113738  113739  113740  113741
  113745  113749  113739  113740  113741  113745  113749  113740  113741  113742
  113743  113744  113745  113746  113747  113748  113749  113741  113742  113743
  113744  113745  113746  113747  113748  113742  113743  113744  113745  113746
  113747  113748  113743  113744  113745  113744  113745  113745  113746  113747
  113748  113747  113748  113748       0  113750  113751  113752  113753  113754
  113755  113766  113751  113752  113753  113752  113753  113754  113755  113756
  113757  113758  113766  113767  113768  113753  113754  113755  113766  113754
  113755  113756  113757  113758  113759  113760  113761  113766  113767  113768
  113769  113770  113755  113756  113757  113758  113766  113767  113768  113756
  113757  113758  113759  113760  113761  113762  113763  113766  113767  113768
  113757  113758  113759  113760  113761  113766  113758  113759  113760  113761
  113766  113759  113760  113761  113762  113763  113764  113765  113766  113760
  113761  113762  113763  113761  113762  113763  113762  113763  113764  113765
  113763  113764  113765  113764  113765  113765       0  113767  113768  113769
  113770  113771  113772  113776  113768  113769  113770  113769  113770  113771
  113772  113773  113774  113775  113776  113777  113778  113770  113771  113772
  113776  113771  113772  113773  113774  113775  113776  113777  113778  113779
  113780  113772  113773  113774  113775  113776  113777  113778  113773  113774
  113775  113776  113777  113778  113774  113775  113776  113775  113776  113776
  113777  113778  113779  113780  113781  113782  113790  113778  113779  113780
  113779  113780  113781  113782  113783  113784  113788  113790  113791  113792
  113780  113781  113782  113790  113781  113782  113783  113784  113785  113786
  113787  113788  113789  113790  113791  113792  113793  113794  113782  113783
  113784  113788  113790  113791  113792  113783  113784  113785  113786  113787
  113788  113789  113790  113791  113792  113784  113785  113786  113787  113788
  113789  113790  113785  113786  113787  113788  113789  113790  113786  113787
  113788  113787  113788  113788  113789  113790       0  113791  113792  113793
  113794  113795  113796  113806  113792  113793  113794  113793  113794  113795
  113796  113797  113798  113802  113806  113807  113808  113794  113795  113796
  113806  113795  113796  113797  113798  113799  113800  113801  113802  113803
  113804  113805  113806  113807  113808  113809  113810  113796  113797  113798
  113802  113806  113807  113808  113797  113798  113799  113800  113801  113802
  113803  113804  113805  113806  113807  113808  113798  113799  113800  113801
  113802  113803  113804  113805  113806  113799  113800  113801  113802  113803
  113804  113805  113806  113800  113801  113802  113801  113802  113802  113803
  113804  113805  113806  113804  113805  113805       0  113807  113808  113809
  113810  113811  113812  113822  113808  113809  113810  113809  113810  113811
  113812  113813  113814  113818  113822  113823  113824  113810  113811  113812
  113822  113811  113812  113813  113814  113815  113816  113817  113818  113819
  113820  113821  113822  113823  113824  113825  113826  113812  113813  113814
  113818  113822  113823  113824  113813  113814  113815  113816  113817  113818
  113819  113820  113821  113822  113823  113824  113814  113815  113816  113817
  113818  113819  113820  113821  113822  113815  113816  113817  113818  113819
  113820  113821  113822  113816  113817  113818  113817  113818  113818  113819
  113820  113821  113822  113820  113821  113821       0  113823  113824  113825
  113826  113827  113828  113832  113824  113825  113826  113825  113826  113827
  113828  113829  113830  113831  113832  113833  113834  113826  113827  113828
  113832  113827  113828  113829  113830  113831  113832  113833  113834  113835
  113836  113828  113829  113830  113831  113832  113833  113834  113829  113830
  113831  113832  113833  113834  113830  113831  113832  113831  113832  113832
  113833  113834  113835  113836  113837  113838  113848  113834  113835  113836
  113835  113836  113837  113838  113839  113840  113844  113848  113849  113850
  113836  113837  113838  113848  113837  113838  113839  113840  113841  113842
  113843  113844  113845  113846  113847  113848  113849  113850  113851  113852
  113838  113839  113840  113844  113848  113849  113850  113839  113840  113841
  113842  113843  113844  113845  113846  113847  113848  113849  113850  113840
  113841  113842  113843  113844  113845  113846  113847  113848  113841  113842
  113843  113844  113845  113846  113847  113848  113842  113843  113844  113843
  113844  113844  113845  113846  113847  113848  113846  113847  113847       0
  113849  113850  113851  113852  113853  113854  113855  113850  113851  113852
  113851  113852  113853  113854  113855  113856  113857  113852  113853  113854
  113855  113853  113854  113855  113856  113857  113858  113859  113854  113855
  113856  113857  113855  113856  113857  113856  113857  113858  113859  113860
  113861  113866  113857  113858  113859  113858  113859  113860  113861  113862
  113863  113864  113866  113867  113868  113859  113860  113861  113866  113860
  113861  113862  113863  113864  113865  113866  113867  113868  113869  113870
  113861  113862  113863  113864  113866  113867  113868  113862  113863  113864
  113865  113866  113867  113868  113863  113864  113865  113866  113864  113865
  113866  113865  113866       0  113867  113868  113869  113870  113871  113872
  113873  113868  113869  113870  113869  113870  113871  113872  113873  113874
  113875  113870  113871  113872  113873  113871  113872  113873  113874  113875
  113876  113877  113872  113873  113874  113875  113873  113874  113875  113874
  113875  113876  113877  113878  113879  113884  113875  113876  113877  113876
  113877  113878  113879  113880  113881  113882  113884  113885  113886  113877
  113878  113879  113884  113878  113879  113880  113881  113882  113883  113884
  113885  113886  113887  113888  113879  113880  113881  113882  113884  113885
  113886  113880  113881  113882  113883  113884  113885  113886  113881  113882
  113883  113884  113882  113883  113884  113883  113884       0  113885  113886
  113887  113888  113889  113890  113906  113886  113887  113888  113887  113888
  113889  113890  113891  113892  113893  113906  113907  113908  113888  113889
  113890  113906  113889  113890  113891  113892  113893  113894  113895  113896
  113906  113907  113908  113909  113910  113890  113891  113892  113893  113906
  113907  113908  113891  113892  113893  113894  113895  113896  113897  113898
  113899  113906  113907  113908  113892  113893  113894  113895  113896  113906
  113893  113894  113895  113896  113906  113894  113895  113896  113897  113898
  113899  113900  113901  113902  113906  113895  113896  113897  113898  113899
  113896  113897  113898  113899  113897  113898  113899  113900  113901  113902
  113903  113904  113905  113898  113899  113900  113901  113902  113899  113900
  113901  113902  113900  113901  113902  113903  113904  113905  113901  113902
  113903  113904  113905  113902  113903  113904  113905  113903  113904  113905
  113904  113905  113905       0  113907  113908  113909  113910  113911  113912
  113913  113908  113909  113910  113909  113910  113911  113912  113913  113914
  113915  113910  113911  113912  113913  113911  113912  113913  113914  113915
  113916  113917  113912  113913  113914  113915  113913  113914  113915  113914
  113915  113916  113917  113918  113919  113935  113915  113916  113917  113916
  113917  113918  113919  113920  113921  113922  113935  113936  113937  113917
  113918  113919  113935  113918  113919  113920  113921  113922  113923  113924
  113925  113935  113936  113937  113938  113939  113919  113920  113921  113922
  113935  113936  113937  113920  113921  113922  113923  113924  113925  113926
  113927  113928  113935  113936  113937  113921  113922  113923  113924  113925
  113935  113922  113923  113924  113925  113935  113923  113924  113925  113926
  113927  113928  113929  113930  113931  113935  113924  113925  113926  113927
  113928  113925  113926  113927  113928  113926  113927  113928  113929  113930
  113931  113932  113933  113934  113927  113928  113929  113930  113931  113928
  113929  113930  113931  113929  113930  113931  113932  113933  113934  113930
  113931  113932  113933  113934  113931  113932  113933  113934  113932  113933
  113934  113933  113934  113934       0  113936  113937  113938  113939  113940
  113941  113942  113937  113938  113939  113938  113939  113940  113941  113942
  113943  113944  113939  113940  113941  113942  113940  113941  113942  113943
  113944  113945  113946  113941  113942  113943  113944  113942  113943  113944
  113943  113944  113945  113946  113947  113948  113949  113944  113945  113946
  113945  113946  113947  113948  113949  113950  113951  113946  113947  113948
  113949  113947  113948  113949  113950  113951  113952  113953  113948  113949
  113950  113951  113949  113950  113951  113950  113951  113952  113953  113954
  113955  113964  113951  113952  113953  113952  113953  113954  113955  113956
  113957  113958  113964  113965  113966  113953  113954  113955  113964  113954
  113955  113956  113957  113958  113959  113960  113961  113964  113965  113966
  113967  113968  113955  113956  113957  113958  113964  113965  113966  113956
  113957  113958  113959  113960  113961  113962  113963  113964  113965  113966
  113957  113958  113959  113960  113961  113964  113958  113959  113960  113961
  113964  113959  113960  113961  113962  113963  113964  113960  113961  113962
  113963  113961  113962  113963  113962  113963  113963       0  113965  113966
  113967  113968  113969  113970  113983  113966  113967  113968  113967  113968
  113969  113970  113971  113972  113976  113983  113984  113985  113968  113969
  113970  113983  113969  113970  113971  113972  113973  113974  113975  113976
  113977  113978  113979  113983  113984  113985  113986  113987  113970  113971
  113972  113976  113983  113984  113985  113971  113972  113973  113974  113975
  113976  113977  113978  113979  113980  113981  113982  113983  113984  113985
  113972  113973  113974  113975  113976  113977  113978  113979  113983  113973
  113974  113975  113976  113977  113978  113979  113983  113974  113975  113976
  113975  113976  113976  113977  113978  113979  113980  113981  113982  113983
  113978  113979  113980  113981  113982  113979  113980  113981  113982  113980
  113981  113982  113981  113982  113982       0  113984  113985  113986  113987
  113988  113989  114000  113985  113986  113987  113986  113987  113988  113989
  113990  113991  113992  114000  114001  114002  113987  113988  113989  114000
  113988  113989  113990  113991  113992  113993  113994  113995  114000  114001
  114002  114003  114012  113989  113990  113991  113992  114000  114001  114002
  113990  113991  113992  113993  113994  113995  113996  113997  114000  114001
  114002  113991  113992  113993  113994  113995  114000  113992  113993  113994
  113995  114000  113993  113994  113995  113996  113997  113998  113999  114000
  113994  113995  113996  113997  113995  113996  113997  113996  113997  113998
  113999  113997  113998  113999  113998  113999  113999       0  114001  114002
  114003  114004  114005  114006  114009  114012  114013  114014  114002  114003
  114012  114003  114004  114005  114006  114007  114008  114009  114010  114011
  114012  114013  114014  114015  114016  114004  114005  114006  114007  114008
  114009  114010  114011  114012  114013  114014  114005  114006  114007  114008
  114009  114012  114006  114007  114008  114009  114012  114007  114008  114009
  114010  114011  114012  114013  114014  114008  114009  114010  114011  114012
  114009  114010  114011  114012  114010  114011  114012  114013  114014  114015
  114016  114011  114012  114013  114014  114012  114013  114014  114013  114014
  114015  114016  114017  114018  114014  114015  114016  114015  114016  114017
  114018  114019  114020  114030  114016  114017  114018  114017  114018  114019
  114020  114021  114022  114026  114030  114031  114032  114018  114019  114020
  114030  114019  114020  114021  114022  114023  114024  114025  114026  114027
  114028  114029  114030  114031  114032  114033  114034  114020  114021  114022
  114026  114030  114031  114032  114021  114022  114023  114024  114025  114026
  114027  114028  114029  114030  114031  114032  114022  114023  114024  114025
  114026  114027  114028  114029  114030  114023  114024  114025  114026  114027
  114028  114029  114030  114024  114025  114026  114025  114026  114026  114027
  114028  114029  114030  114028  114029  114029       0  114031  114032  114033
  114034  114035  114036  114041  114032  114033  114034  114033  114034  114035
  114036  114037  114038  114039  114041  114042  114043  114034  114035  114036
  114041  114035  114036  114037  114038  114039  114040  114041  114042  114043
  114044  114045  114036  114037  114038  114039  114041  114042  114043  114037
  114038  114039  114040  114041  114042  114043  114038  114039  114040  114041
  114039  114040  114041  114040  114041       0  114042  114043  114044  114045
  114046  114047  114057  114043  114044  114045  114044  114045  114046  114047
  114048  114049  114053  114057  114058  114059  114045  114046  114047  114057
  114046  114047  114048  114049  114050  114051  114052  114053  114054  114055
  114056  114057  114058  114059  114060  114061  114047  114048  114049  114053
  114057  114058  114059  114048  114049  114050  114051  114052  114053  114054
  114055  114056  114057  114058  114059  114049  114050  114051  114052  114053
  114054  114055  114056  114057  114050  114051  114052  114053  114054  114055
  114056  114057  114051  114052  114053  114052  114053  114053  114054  114055
  114056  114057  114055  114056  114056       0  114058  114059  114060  114061
  114062  114063  114079  114059  114060  114061  114060  114061  114062  114063
  114064  114065  114066  114079  114080  114081  114061  114062  114063  114079
  114062  114063  114064  114065  114066  114067  114068  114069  114079  114080
  114081  114082  114083  114063  114064  114065  114066  114079  114080  114081
  114064  114065  114066  114067  114068  114069  114070  114071  114072  114079
  114080  114081  114065  114066  114067  114068  114069  114079  114066  114067
  114068  114069  114079  114067  114068  114069  114070  114071  114072  114073
  114074  114075  114079  114068  114069  114070  114071  114072  114069  114070
  114071  114072  114070  114071  114072  114073  114074  114075  114076  114077
  114078  114071  114072  114073  114074  114075  114072  114073  114074  114075
  114073  114074  114075  114076  114077  114078  114074  114075  114076  114077
  114078  114075  114076  114077  114078  114076  114077  114078  114077  114078
  114078       0  114080  114081  114082  114083  114084  114085  114095  114081
  114082  114083  114082  114083  114084  114085  114086  114087  114091  114095
  114096  114097  114083  114084  114085  114095  114084  114085  114086  114087
  114088  114089  114090  114091  114092  114093  114094  114095  114096  114097
  114098  114099  114085  114086  114087  114091  114095  114096  114097  114086
  114087  114088  114089  114090  114091  114092  114093  114094  114095  114096
  114097  114087  114088  114089  114090  114091  114092  114093  114094  114095
  114088  114089  114090  114091  114092  114093  114094  114095  114089  114090
  114091  114090  114091  114091  114092  114093  114094  114095  114093  114094
  114094       0  114096  114097  114098  114099  114100  114101  114102  114097
  114098  114099  114098  114099  114100  114101  114102  114103  114104  114099
  114100  114101  114102  114100  114101  114102  114103  114104  114105  114106
  114101  114102  114103  114104  114102  114103  114104  114103  114104  114105
  114106  114107  114108  114114  114104  114105  114106  114105  114106  114107
  114108  114109  114110  114111  114114  114115  114116  114106  114107  114108
  114114  114107  114108  114109  114110  114111  114112  114113  114114  114115
  114116  114117  114118  114108  114109  114110  114111  114114  114115  114116
  114109  114110  114111  114112  114113  114114  114115  114116  114110  114111
  114112  114113  114114  114111  114112  114113  114114  114112  114113  114114
  114113       0  114115  114116  114117  114118  114119  114120  114136  114116
  114117  114118  114117  114118  114119  114120  114121  114122  114123  114136
  114137  114138  114118  114119  114120  114136  114119  114120  114121  114122
  114123  114124  114125  114126  114136  114137  114138  114139  114140  114120
  114121  114122  114123  114136  114137  114138  114121  114122  114123  114124
  114125  114126  114127  114128  114129  114136  114137  114138  114122  114123
  114124  114125  114126  114136  114123  114124  114125  114126  114136  114124
  114125  114126  114127  114128  114129  114130  114131  114132  114136  114125
  114126  114127  114128  114129  114126  114127  114128  114129  114127  114128
  114129  114130  114131  114132  114133  114134  114135  114128  114129  114130
  114131  114132  114129  114130  114131  114132  114130  114131  114132  114133
  114134  114135  114131  114132  114133  114134  114135  114132  114133  114134
  114135  114133  114134  114135  114134  114135  114135       0  114137  114138
  114139  114140  114141  114142  114152  114138  114139  114140  114139  114140
  114141  114142  114143  114144  114148  114152  114153  114154  114140  114141
  114142  114152  114141  114142  114143  114144  114145  114146  114147  114148
  114149  114150  114151  114152  114153  114154  114155  114156  114142  114143
  114144  114148  114152  114153  114154  114143  114144  114145  114146  114147
  114148  114149  114150  114151  114152  114153  114154  114144  114145  114146
  114147  114148  114149  114150  114151  114152  114145  114146  114147  114148
  114149  114150  114151  114152  114146  114147  114148  114147  114148  114148
  114149  114150  114151  114152  114150  114151  114151       0  114153  114154
  114155  114156  114157  114158  114171  114154  114155  114156  114155  114156
  114157  114158  114159  114160  114161  114171  114172  114173  114156  114157
  114158  114171  114157  114158  114159  114160  114161  114162  114163  114167
  114171  114172  114173  114174  114175  114158  114159  114160  114161  114171
  114172  114173  114159  114160  114161  114162  114163  114164  114165  114166
  114167  114168  114169  114170  114171  114172  114173  114160  114161  114162
  114163  114167  114171  114161  114162  114163  114167  114171  114162  114163
  114164  114165  114166  114167  114168  114169  114170  114171  114163  114164
  114165  114166  114167  114168  114169  114170  114164  114165  114166  114167
  114168  114169  114170  114165  114166  114167  114166  114167  114167  114168
  114169  114170  114169  114170  114170       0  114172  114173  114174  114175
  114176  114177  114190  114173  114174  114175  114174  114175  114176  114177
  114178  114179  114180  114190  114191  114192  114175  114176  114177  114190
  114176  114177  114178  114179  114180  114181  114182  114186  114190  114191
  114192  114193  114202  114177  114178  114179  114180  114190  114191  114192
  114178  114179  114180  114181  114182  114183  114184  114185  114186  114187
  114188  114189  114190  114191  114192  114179  114180  114181  114182  114186
  114190  114180  114181  114182  114186  114190  114181  114182  114183  114184
  114185  114186  114187  114188  114189  114190  114182  114183  114184  114185
  114186  114187  114188  114189  114183  114184  114185  114186  114187  114188
  114189  114184  114185  114186  114185  114186  114186  114187  114188  114189
  114188  114189  114189       0  114191  114192  114193  114194  114195  114196
  114199  114202  114203  114204  114192  114193  114202  114193  114194  114195
  114196  114197  114198  114199  114200  114201  114202  114203  114204  114205
  114206  114194  114195  114196  114197  114198  114199  114200  114201  114202
  114203  114204  114195  114196  114197  114198  114199  114202  114196  114197
  114198  114199  114202  114197  114198  114199  114200  114201  114202  114203
  114204  114198  114199  114200  114201  114202  114199  114200  114201  114202
  114200  114201  114202  114203  114204  114205  114206  114201  114202  114203
  114204  114202  114203  114204  114203  114204  114205  114206  114207  114208
  114204  114205  114206  114205  114206  114207  114208  114209  114210  114219
  114206  114207  114208  114207  114208  114209  114210  114211  114212  114213
  114219  114220  114221  114208  114209  114210  114219  114209  114210  114211
  114212  114213  114214  114215  114216  114219  114220  114221  114222  114223
  114210  114211  114212  114213  114219  114220  114221  114211  114212  114213
  114214  114215  114216  114217  114218  114219  114220  114221  114212  114213
  114214  114215  114216  114219  114213  114214  114215  114216  114219  114214
  114215  114216  114217  114218  114219  114215  114216  114217  114218  114216
  114217  114218  114217  114218  114218       0  114220  114221  114222  114223
  114224  114225  114240  114221  114222  114223  114222  114223  114224  114225
  114226  114227  114228  114240  114241  114242  114223  114224  114225  114240
  114224  114225  114226  114227  114228  114229  114238  114240  114241  114242
  114243  114244  114225  114226  114227  114228  114240  114241  114242  114226
  114227  114228  114229  114230  114231  114236  114238  114239  114240  114241
  114242  114227  114228  114229  114238  114240  114228  114229  114238  114240
  114229  114230  114231  114232  114233  114236  114237  114238  114239  114240
  114230  114231  114232  114233  114234  114236  114238  114239  114231  114232
  114233  114238  114232  114233  114234  114235  114236  114237  114238  114233
  114234  114236  114234  114235  114236  114237  114238  114239  114235  114236
  114237  114238  114236  114237  114238  114239  114238  114239  114239       0
  114241  114242  114243  114244  114245  114246  114247  114242  114243  114244
  114243  114244  114245  114246  114247  114248  114249  114244  114245  114246
  114247  114245  114246  114247  114248  114249  114250  114251  114246  114247
  114248  114249  114247  114248  114249  114248  114249  114250  114251  114252
  114253  114254  114249  114250  114251  114250  114251  114252  114253  114254
  114255  114256  114251  114252  114253  114254  114252  114253  114254  114255
  114256  114257  114258  114253  114254  114255  114256  114254  114255  114256
  114255  114256  114257  114258  114259  114260  114268  114256  114257  114258
  114257  114258  114259  114260  114261  114262  114266  114268  114269  114270
  114258  114259  114260  114268  114259  114260  114261  114262  114263  114264
  114265  114266  114267  114268  114269  114270  114271  114272  114260  114261
  114262  114266  114268  114269  114270  114261  114262  114263  114264  114265
  114266  114267  114268  114269  114270  114262  114263  114264  114265  114266
  114267  114268  114263  114264  114265  114266  114267  114268  114264  114265
  114266  114265  114266  114266  114267  114268       0  114269  114270  114271
  114272  114273  114274  114290  114270  114271  114272  114271  114272  114273
  114274  114275  114276  114277  114290  114291  114292  114272  114273  114274
  114290  114273  114274  114275  114276  114277  114278  114279  114280  114290
  114291  114292  114293  114294  114274  114275  114276  114277  114290  114291
  114292  114275  114276  114277  114278  114279  114280  114281  114282  114283
  114290  114291  114292  114276  114277  114278  114279  114280  114290  114277
  114278  114279  114280  114290  114278  114279  114280  114281  114282  114283
  114284  114285  114286  114290  114279  114280  114281  114282  114283  114280
  114281  114282  114283  114281  114282  114283  114284  114285  114286  114287
  114288  114289  114282  114283  114284  114285  114286  114283  114284  114285
  114286  114284  114285  114286  114287  114288  114289  114285  114286  114287
  114288  114289  114286  114287  114288  114289  114287  114288  114289  114288
  114289  114289       0  114291  114292  114293  114294  114295  114296  114306
  114292  114293  114294  114293  114294  114295  114296  114297  114298  114302
  114306  114307  114308  114294  114295  114296  114306  114295  114296  114297
  114298  114299  114300  114301  114302  114303  114304  114305  114306  114307
  114308  114309  114310  114296  114297  114298  114302  114306  114307  114308
  114297  114298  114299  114300  114301  114302  114303  114304  114305  114306
  114307  114308  114298  114299  114300  114301  114302  114303  114304  114305
  114306  114299  114300  114301  114302  114303  114304  114305  114306  114300
  114301  114302  114301  114302  114302  114303  114304  114305  114306  114304
  114305  114305       0  114307  114308  114309  114310  114311  114312  114322
  114308  114309  114310  114309  114310  114311  114312  114313  114314  114318
  114322  114323  114324  114310  114311  114312  114322  114311  114312  114313
  114314  114315  114316  114317  114318  114319  114320  114321  114322  114323
  114324  114325  114326  114312  114313  114314  114318  114322  114323  114324
  114313  114314  114315  114316  114317  114318  114319  114320  114321  114322
  114323  114324  114314  114315  114316  114317  114318  114319  114320  114321
  114322  114315  114316  114317  114318  114319  114320  114321  114322  114316
  114317  114318  114317  114318  114318  114319  114320  114321  114322  114320
  114321  114321       0  114323  114324  114325  114326  114327  114328  114341
  114324  114325  114326  114325  114326  114327  114328  114329  114330  114331
  114341  114342  114343  114326  114327  114328  114341  114327  114328  114329
  114330  114331  114332  114333  114337  114341  114342  114343  114344  114345
  114328  114329  114330  114331  114341  114342  114343  114329  114330  114331
  114332  114333  114334  114335  114336  114337  114338  114339  114340  114341
  114342  114343  114330  114331  114332  114333  114337  114341  114331  114332
  114333  114337  114341  114332  114333  114334  114335  114336  114337  114338
  114339  114340  114341  114333  114334  114335  114336  114337  114338  114339
  114340  114334  114335  114336  114337  114338  114339  114340  114335  114336
  114337  114336  114337  114337  114338  114339  114340  114339  114340  114340
       0  114342  114343  114344  114345  114346  114347  114353  114343  114344
  114345  114344  114345  114346  114347  114348  114349  114350  114353  114354
  114355  114345  114346  114347  114353  114346  114347  114348  114349  114350
  114351  114352  114353  114354  114355  114356  114357  114347  114348  114349
  114350  114353  114354  114355  114348  114349  114350  114351  114352  114353
  114354  114355  114349  114350  114351  114352  114353  114350  114351  114352
  114353  114351  114352  114353  114352       0  114354  114355  114356  114357
  114358  114359  114365  114355  114356  114357  114356  114357  114358  114359
  114360  114361  114362  114365  114366  114367  114357  114358  114359  114365
  114358  114359  114360  114361  114362  114363  114364  114365  114366  114367
  114368  114369  114359  114360  114361  114362  114365  114366  114367  114360
  114361  114362  114363  114364  114365  114366  114367  114361  114362  114363
  114364  114365  114362  114363  114364  114365  114363  114364  114365  114364
       0  114366  114367  114368  114369  114370  114371  114387  114367  114368
  114369  114368  114369  114370  114371  114372  114373  114374  114387  114388
  114389  114369  114370  114371  114387  114370  114371  114372  114373  114374
  114375  114376  114377  114387  114388  114389  114390  114391  114371  114372
  114373  114374  114387  114388  114389  114372  114373  114374  114375  114376
  114377  114378  114379  114380  114387  114388  114389  114373  114374  114375
  114376  114377  114387  114374  114375  114376  114377  114387  114375  114376
  114377  114378  114379  114380  114381  114382  114383  114387  114376  114377
  114378  114379  114380  114377  114378  114379  114380  114378  114379  114380
  114381  114382  114383  114384  114385  114386  114379  114380  114381  114382
  114383  114380  114381  114382  114383  114381  114382  114383  114384  114385
  114386  114382  114383  114384  114385  114386  114383  114384  114385  114386
  114384  114385  114386  114385  114386  114386       0  114388  114389  114390
  114391  114392  114393  114399  114389  114390  114391  114390  114391  114392
  114393  114394  114395  114396  114399  114400  114401  114391  114392  114393
  114399  114392  114393  114394  114395  114396  114397  114398  114399  114400
  114401  114402  114403  114393  114394  114395  114396  114399  114400  114401
  114394  114395  114396  114397  114398  114399  114400  114401  114395  114396
  114397  114398  114399  114396  114397  114398  114399  114397  114398  114399
  114398       0  114400  114401  114402  114403  114404  114405  114420  114401
  114402  114403  114402  114403  114404  114405  114406  114407  114408  114420
  114421  114422  114403  114404  114405  114420  114404  114405  114406  114407
  114408  114409  114418  114420  114421  114422  114423  114424  114405  114406
  114407  114408  114420  114421  114422  114406  114407  114408  114409  114410
  114411  114416  114418  114419  114420  114421  114422  114407  114408  114409
  114418  114420  114408  114409  114418  114420  114409  114410  114411  114412
  114413  114416  114417  114418  114419  114420  114410  114411  114412  114413
  114414  114416  114418  114419  114411  114412  114413  114418  114412  114413
  114414  114415  114416  114417  114418  114413  114414  114416  114414  114415
  114416  114417  114418  114419  114415  114416  114417  114418  114416  114417
  114418  114419  114418  114419  114419       0  114421  114422  114423  114424
  114425  114426  114440  114422  114423  114424  114423  114424  114425  114426
  114427  114428  114429  114440  114441  114442  114424  114425  114426  114440
  114425  114426  114427  114428  114429  114430  114438  114440  114441  114442
  114443  114444  114426  114427  114428  114429  114440  114441  114442  114427
  114428  114429  114430  114431  114432  114436  114438  114439  114440  114441
  114442  114428  114429  114430  114438  114440  114429  114430  114438  114440
  114430  114431  114432  114433  114434  114436  114437  114438  114439  114440
  114431  114432  114433  114434  114435  114436  114438  114439  114432  114433
  114434  114438  114433  114434  114435  114436  114437  114438  114434  114435
  114436  114435  114436  114437  114438  114439  114436  114437  114438  114437
  114438  114439  114438  114439  114439       0  114441  114442  114443  114444
  114445  114446  114459  114442  114443  114444  114443  114444  114445  114446
  114447  114448  114449  114459  114460  114461  114444  114445  114446  114459
  114445  114446  114447  114448  114449  114450  114451  114455  114459  114460
  114461  114462  114463  114446  114447  114448  114449  114459  114460  114461
  114447  114448  114449  114450  114451  114452  114453  114454  114455  114456
  114457  114458  114459  114460  114461  114448  114449  114450  114451  114455
  114459  114449  114450  114451  114455  114459  114450  114451  114452  114453
  114454  114455  114456  114457  114458  114459  114451  114452  114453  114454
  114455  114456  114457  114458  114452  114453  114454  114455  114456  114457
  114458  114453  114454  114455  114454  114455  114455  114456  114457  114458
  114457  114458  114458       0  114460  114461  114462  114463  114464  114465
  114479  114461  114462  114463  114462  114463  114464  114465  114466  114467
  114468  114479  114480  114481  114463  114464  114465  114479  114464  114465
  114466  114467  114468  114469  114477  114479  114480  114481  114482  114483
  114465  114466  114467  114468  114479  114480  114481  114466  114467  114468
  114469  114470  114471  114475  114477  114478  114479  114480  114481  114467
  114468  114469  114477  114479  114468  114469  114477  114479  114469  114470
  114471  114472  114473  114475  114476  114477  114478  114479  114470  114471
  114472  114473  114474  114475  114477  114478  114471  114472  114473  114477
  114472  114473  114474  114475  114476  114477  114473  114474  114475  114474
  114475  114476  114477  114478  114475  114476  114477  114476  114477  114478
  114477  114478  114478       0  114480  114481  114482  114483  114484  114485
  114503  114481  114482  114483  114482  114483  114484  114485  114486  114487
  114488  114503  114504  114505  114483  114484  114485  114503  114484  114485
  114486  114487  114488  114489  114490  114491  114503  114504  114505  114506
  114507  114485  114486  114487  114488  114503  114504  114505  114486  114487
  114488  114489  114490  114491  114492  114493  114494  114503  114504  114505
  114487  114488  114489  114490  114491  114503  114488  114489  114490  114491
  114503  114489  114490  114491  114492  114493  114494  114495  114496  114503
  114490  114491  114492  114493  114494  114491  114492  114493  114494  114492
  114493  114494  114495  114496  114497  114500  114493  114494  114495  114496
  114494  114495  114496  114495  114496  114497  114498  114499  114500  114501
  114502  114496  114497  114500  114497  114498  114499  114500  114501  114502
  114498  114499  114500  114501  114502  114499  114500  114500  114501  114502
  114502       0  114504  114505  114506  114507  114508  114509  114515  114505
  114506  114507  114506  114507  114508  114509  114510  114511  114512  114515
  114516  114517  114507  114508  114509  114515  114508  114509  114510  114511
  114512  114513  114514  114515  114516  114517  114518  114519  114509  114510
  114511  114512  114515  114516  114517  114510  114511  114512  114513  114514
  114515  114516  114517  114511  114512  114513  114514  114515  114512  114513
  114514  114515  114513  114514  114515  114514       0  114516  114517  114518
  114519  114520  114521  114522  114517  114518  114519  114518  114519  114520
  114521  114522  114523  114524  114519  114520  114521  114522  114520  114521
  114522  114523  114524  114525  114526  114521  114522  114523  114524  114522
  114523  114524  114523  114524  114525  114526  114527  114528  114534  114524
  114525  114526  114525  114526  114527  114528  114529  114530  114531  114534
  114535  114536  114526  114527  114528  114534  114527  114528  114529  114530
  114531  114532  114533  114534  114535  114536  114537  114538  114528  114529
  114530  114531  114534  114535  114536  114529  114530  114531  114532  114533
  114534  114535  114536  114530  114531  114532  114533  114534  114531  114532
  114533  114534  114532  114533  114534  114533       0  114535  114536  114537
  114538  114539  114540  114553  114536  114537  114538  114537  114538  114539
  114540  114541  114542  114546  114553  114554  114555  114538  114539  114540
  114553  114539  114540  114541  114542  114543  114544  114545  114546  114547
  114548  114549  114553  114554  114555  114556  114557  114540  114541  114542
  114546  114553  114554  114555  114541  114542  114543  114544  114545  114546
  114547  114548  114549  114550  114551  114552  114553  114554  114555  114542
  114543  114544  114545  114546  114547  114548  114549  114553  114543  114544
  114545  114546  114547  114548  114549  114553  114544  114545  114546  114545
  114546  114546  114547  114548  114549  114550  114551  114552  114553  114548
  114549  114550  114551  114552  114549  114550  114551  114552  114550  114551
  114552  114551  114552  114552       0  114554  114555  114556  114557  114558
  114559  114572  114555  114556  114557  114556  114557  114558  114559  114560
  114561  114562  114572  114573  114574  114557  114558  114559  114572  114558
  114559  114560  114561  114562  114563  114564  114568  114572  114573  114574
  114575  114576  114559  114560  114561  114562  114572  114573  114574  114560
  114561  114562  114563  114564  114565  114566  114567  114568  114569  114570
  114571  114572  114573  114574  114561  114562  114563  114564  114568  114572
  114562  114563  114564  114568  114572  114563  114564  114565  114566  114567
  114568  114569  114570  114571  114572  114564  114565  114566  114567  114568
  114569  114570  114571  114565  114566  114567  114568  114569  114570  114571
  114566  114567  114568  114567  114568  114568  114569  114570  114571  114570
  114571  114571       0  114573  114574  114575  114576  114577  114578  114579
  114574  114575  114576  114575  114576  114577  114578  114579  114580  114581
  114576  114577  114578  114579  114577  114578  114579  114580  114581  114582
  114583  114578  114579  114580  114581  114579  114580  114581  114580  114581
  114582  114583  114584  114585  114601  114581  114582  114583  114582  114583
  114584  114585  114586  114587  114588  114601  114602  114603  114583  114584
  114585  114601  114584  114585  114586  114587  114588  114589  114590  114591
  114601  114602  114603  114604  114605  114585  114586  114587  114588  114601
  114602  114603  114586  114587  114588  114589  114590  114591  114592  114593
  114594  114601  114602  114603  114587  114588  114589  114590  114591  114601
  114588  114589  114590  114591  114601  114589  114590  114591  114592  114593
  114594  114595  114596  114597  114601  114590  114591  114592  114593  114594
  114591  114592  114593  114594  114592  114593  114594  114595  114596  114597
  114598  114599  114600  114593  114594  114595  114596  114597  114594  114595
  114596  114597  114595  114596  114597  114598  114599  114600  114596  114597
  114598  114599  114600  114597  114598  114599  114600  114598  114599  114600
  114599  114600  114600       0  114602  114603  114604  114605  114606  114607
  114622  114603  114604  114605  114604  114605  114606  114607  114608  114609
  114610  114622  114623  114624  114605  114606  114607  114622  114606  114607
  114608  114609  114610  114611  114620  114622  114623  114624  114625  114626
  114607  114608  114609  114610  114622  114623  114624  114608  114609  114610
  114611  114612  114613  114618  114620  114621  114622  114623  114624  114609
  114610  114611  114620  114622  114610  114611  114620  114622  114611  114612
  114613  114614  114615  114618  114619  114620  114621  114622  114612  114613
  114614  114615  114616  114618  114620  114621  114613  114614  114615  114620
  114614  114615  114616  114617  114618  114619  114620  114615  114616  114618
  114616  114617  114618  114619  114620  114621  114617  114618  114619  114620
  114618  114619  114620  114621  114620  114621  114621       0  114623  114624
  114625  114626  114627  114628  114638  114624  114625  114626  114625  114626
  114627  114628  114629  114630  114634  114638  114639  114640  114626  114627
  114628  114638  114627  114628  114629  114630  114631  114632  114633  114634
  114635  114636  114637  114638  114639  114640  114641  114642  114628  114629
  114630  114634  114638  114639  114640  114629  114630  114631  114632  114633
  114634  114635  114636  114637  114638  114639  114640  114630  114631  114632
  114633  114634  114635  114636  114637  114638  114631  114632  114633  114634
  114635  114636  114637  114638  114632  114633  114634  114633  114634  114634
  114635  114636  114637  114638  114636  114637  114637       0  114639  114640
  114641  114642  114643  114644  114650  114640  114641  114642  114641  114642
  114643  114644  114645  114646  114647  114650  114651  114652  114642  114643
  114644  114650  114643  114644  114645  114646  114647  114648  114649  114650
  114651  114652  114644  114645  114646  114647  114650  114651  114652  114645
  114646  114647  114648  114649  114650  114651  114652  114646  114647  114648
  114649  114650  114647  114648  114649  114650  114648  114649  114650  114649
       0  114651  114652  114652       0  114654  114655  114656  114657  114658
  114659  114660  114661  114662  114655  114656  114657  114658  114659  114660
  114656  114657  114658  114659  114660  114657  114658  114659  114660  114658
  114659  114660  114661  114662  114663  114664  114659  114660  114661  114662
  114660  114661  114662  114661  114662  114663  114664  114665  114666  114677
  114662  114663  114664  114663  114664  114665  114666  114667  114668  114669
  114677  114678  114679  114664  114665  114666  114677  114665  114666  114667
  114668  114669  114670  114671  114672  114677  114678  114679  114680  114681
  114666  114667  114668  114669  114677  114678  114679  114667  114668  114669
  114670  114671  114672  114673  114674  114677  114678  114679  114668  114669
  114670  114671  114672  114677  114669  114670  114671  114672  114677  114670
  114671  114672  114673  114674  114675  114676  114677  114671  114672  114673
  114674  114672  114673  114674  114673  114674  114675  114676  114674  114675
  114676  114675  114676  114676       0  114678  114679  114680  114681  114682
  114683  114687  114679  114680  114681  114680  114681  114682  114683  114684
  114685  114686  114687  114688  114689  114681  114682  114683  114687  114682
  114683  114684  114685  114686  114687  114688  114689  114690  114691  114683
  114684  114685  114686  114687  114688  114689  114684  114685  114686  114687
  114688  114689  114685  114686  114687  114686  114687  114687  114688  114689
  114690  114691  114692  114693  114707  114689  114690  114691  114690  114691
  114692  114693  114694  114695  114696  114707  114708  114709  114691  114692
  114693  114707  114692  114693  114694  114695  114696  114697  114705  114707
  114708  114709  114710  114711  114693  114694  114695  114696  114707  114708
  114709  114694  114695  114696  114697  114698  114699  114703  114705  114706
  114707  114708  114709  114695  114696  114697  114705  114707  114696  114697
  114705  114707  114697  114698  114699  114700  114701  114703  114704  114705
  114706  114707  114698  114699  114700  114701  114702  114703  114705  114706
  114699  114700  114701  114705  114700  114701  114702  114703  114704  114705
  114701  114702  114703  114702  114703  114704  114705  114706  114703  114704
  114705  114704  114705  114706  114705  114706  114706       0  114708  114709
  114710  114711  114712  114713  114731  114709  114710  114711  114710  114711
  114712  114713  114714  114715  114716  114731  114732  114733  114711  114712
  114713  114731  114712  114713  114714  114715  114716  114717  114718  114719
  114731  114732  114733  114734  114735  114713  114714  114715  114716  114731
  114732  114733  114714  114715  114716  114717  114718  114719  114720  114721
  114722  114731  114732  114733  114715  114716  114717  114718  114719  114731
  114716  114717  114718  114719  114731  114717  114718  114719  114720  114721
  114722  114723  114724  114731  114718  114719  114720  114721  114722  114719
  114720  114721  114722  114720  114721  114722  114723  114724  114725  114728
  114721  114722  114723  114724  114722  114723  114724  114723  114724  114725
  114726  114727  114728  114729  114730  114724  114725  114728  114725  114726
  114727  114728  114729  114730  114726  114727  114728  114729  114730  114727
  114728  114728  114729  114730  114730       0  114732  114733  114734  114735
  114736  114737  114753  114733  114734  114735  114734  114735  114736  114737
  114738  114739  114740  114753  114754  114755  114735  114736  114737  114753
  114736  114737  114738  114739  114740  114741  114742  114743  114753  114754
  114755  114756  114757  114737  114738  114739  114740  114753  114754  114755
  114738  114739  114740  114741  114742  114743  114744  114745  114746  114753
  114754  114755  114739  114740  114741  114742  114743  114753  114740  114741
  114742  114743  114753  114741  114742  114743  114744  114745  114746  114747
  114748  114749  114753  114742  114743  114744  114745  114746  114743  114744
  114745  114746  114744  114745  114746  114747  114748  114749  114750  114751
  114752  114745  114746  114747  114748  114749  114746  114747  114748  114749
  114747  114748  114749  114750  114751  114752  114748  114749  114750  114751
  114752  114749  114750  114751  114752  114750  114751  114752  114751  114752
  114752       0  114754  114755  114756  114757  114758  114759  114773  114755
  114756  114757  114756  114757  114758  114759  114760  114761  114762  114773
  114774  114775  114757  114758  114759  114773  114758  114759  114760  114761
  114762  114763  114771  114773  114774  114775  114776  114777  114759  114760
  114761  114762  114773  114774  114775  114760  114761  114762  114763  114764
  114765  114769  114771  114772  114773  114774  114775  114761  114762  114763
  114771  114773  114762  114763  114771  114773  114763  114764  114765  114766
  114767  114769  114770  114771  114772  114773  114764  114765  114766  114767
  114768  114769  114771  114772  114765  114766  114767  114771  114766  114767
  114768  114769  114770  114771  114767  114768  114769  114768  114769  114770
  114771  114772  114769  114770  114771  114770  114771  114772  114771  114772
  114772       0  114774  114775  114776  114777  114778  114779  114792  114775
  114776  114777  114776  114777  114778  114779  114780  114781  114782  114792
  114793  114794  114777  114778  114779  114792  114778  114779  114780  114781
  114782  114783  114784  114788  114792  114793  114794  114795  114804  114779
  114780  114781  114782  114792  114793  114794  114780  114781  114782  114783
  114784  114785  114786  114787  114788  114789  114790  114791  114792  114793
  114794  114781  114782  114783  114784  114788  114792  114782  114783  114784
  114788  114792  114783  114784  114785  114786  114787  114788  114789  114790
  114791  114792  114784  114785  114786  114787  114788  114789  114790  114791
  114785  114786  114787  114788  114789  114790  114791  114786  114787  114788
  114787  114788  114788  114789  114790  114791  114790  114791  114791       0
  114793  114794  114795  114796  114797  114798  114801  114804  114805  114806
  114794  114795  114804  114795  114796  114797  114798  114799  114800  114801
  114802  114803  114804  114805  114806  114807  114808  114796  114797  114798
  114799  114800  114801  114802  114803  114804  114805  114806  114797  114798
  114799  114800  114801  114804  114798  114799  114800  114801  114804  114799
  114800  114801  114802  114803  114804  114805  114806  114800  114801  114802
  114803  114804  114801  114802  114803  114804  114802  114803  114804  114805
  114806  114807  114808  114803  114804  114805  114806  114804  114805  114806
  114805  114806  114807  114808  114809  114810  114806  114807  114808  114807
  114808  114809  114810  114811  114812  114825  114808  114809  114810  114809
  114810  114811  114812  114813  114814  114815  114825  114826  114827  114810
  114811  114812  114825  114811  114812  114813  114814  114815  114816  114817
  114821  114825  114826  114827  114828  114829  114812  114813  114814  114815
  114825  114826  114827  114813  114814  114815  114816  114817  114818  114819
  114820  114821  114822  114823  114824  114825  114826  114827  114814  114815
  114816  114817  114821  114825  114815  114816  114817  114821  114825  114816
  114817  114818  114819  114820  114821  114822  114823  114824  114825  114817
  114818  114819  114820  114821  114822  114823  114824  114818  114819  114820
  114821  114822  114823  114824  114819  114820  114821  114820  114821  114821
  114822  114823  114824  114823  114824  114824       0  114826  114827  114828
  114829  114830  114831  114845  114827  114828  114829  114828  114829  114830
  114831  114832  114833  114834  114845  114846  114847  114829  114830  114831
  114845  114830  114831  114832  114833  114834  114835  114843  114845  114846
  114847  114848  114849  114831  114832  114833  114834  114845  114846  114847
  114832  114833  114834  114835  114836  114837  114841  114843  114844  114845
  114846  114847  114833  114834  114835  114843  114845  114834  114835  114843
  114845  114835  114836  114837  114838  114839  114841  114842  114843  114844
  114845  114836  114837  114838  114839  114840  114841  114843  114844  114837
  114838  114839  114843  114838  114839  114840  114841  114842  114843  114839
  114840  114841  114840  114841  114842  114843  114844  114841  114842  114843
  114842  114843  114844  114843  114844  114844       0  114846  114847  114848
  114849  114850  114851  114857  114847  114848  114849  114848  114849  114850
  114851  114852  114853  114854  114857  114858  114859  114849  114850  114851
  114857  114850  114851  114852  114853  114854  114855  114856  114857  114858
  114859  114860  114861  114851  114852  114853  114854  114857  114858  114859
  114852  114853  114854  114855  114856  114857  114858  114859  114853  114854
  114855  114856  114857  114854  114855  114856  114857  114855  114856  114857
  114856       0  114858  114859  114860  114861  114862  114863  114881  114859
  114860  114861  114860  114861  114862  114863  114864  114865  114866  114881
  114882  114883  114861  114862  114863  114881  114862  114863  114864  114865
  114866  114867  114868  114869  114881  114882  114883  114884  114885  114863
  114864  114865  114866  114881  114882  114883  114864  114865  114866  114867
  114868  114869  114870  114871  114872  114881  114882  114883  114865  114866
  114867  114868  114869  114881  114866  114867  114868  114869  114881  114867
  114868  114869  114870  114871  114872  114873  114874  114881  114868  114869
  114870  114871  114872  114869  114870  114871  114872  114870  114871  114872
  114873  114874  114875  114878  114871  114872  114873  114874  114872  114873
  114874  114873  114874  114875  114876  114877  114878  114879  114880  114874
  114875  114878  114875  114876  114877  114878  114879  114880  114876  114877
  114878  114879  114880  114877  114878  114878  114879  114880  114880       0
  114882  114883  114884  114885  114886  114887  114897  114883  114884  114885
  114884  114885  114886  114887  114888  114889  114893  114897  114898  114899
  114885  114886  114887  114897  114886  114887  114888  114889  114890  114891
  114892  114893  114894  114895  114896  114897  114898  114899  114900  114901
  114887  114888  114889  114893  114897  114898  114899  114888  114889  114890
  114891  114892  114893  114894  114895  114896  114897  114898  114899  114889
  114890  114891  114892  114893  114894  114895  114896  114897  114890  114891
  114892  114893  114894  114895  114896  114897  114891  114892  114893  114892
  114893  114893  114894  114895  114896  114897  114895  114896  114896       0
  114898  114899  114900  114901  114902  114903  114916  114899  114900  114901
  114900  114901  114902  114903  114904  114905  114906  114916  114917  114918
  114901  114902  114903  114916  114902  114903  114904  114905  114906  114907
  114908  114912  114916  114917  114918  114919  114920  114903  114904  114905
  114906  114916  114917  114918  114904  114905  114906  114907  114908  114909
  114910  114911  114912  114913  114914  114915  114916  114917  114918  114905
  114906  114907  114908  114912  114916  114906  114907  114908  114912  114916
  114907  114908  114909  114910  114911  114912  114913  114914  114915  114916
  114908  114909  114910  114911  114912  114913  114914  114915  114909  114910
  114911  114912  114913  114914  114915  114910  114911  114912  114911  114912
  114912  114913  114914  114915  114914  114915  114915       0  114917  114918
  114919  114920  114921  114922  114932  114918  114919  114920  114919  114920
  114921  114922  114923  114924  114928  114932  114933  114934  114920  114921
  114922  114932  114921  114922  114923  114924  114925  114926  114927  114928
  114929  114930  114931  114932  114933  114934  114935  114936  114922  114923
  114924  114928  114932  114933  114934  114923  114924  114925  114926  114927
  114928  114929  114930  114931  114932  114933  114934  114924  114925  114926
  114927  114928  114929  114930  114931  114932  114925  114926  114927  114928
  114929  114930  114931  114932  114926  114927  114928  114927  114928  114928
  114929  114930  114931  114932  114930  114931  114931       0  114933  114934
  114935  114936  114937  114938  114947  114934  114935  114936  114935  114936
  114937  114938  114939  114940  114941  114947  114948  114949  114936  114937
  114938  114947  114937  114938  114939  114940  114941  114942  114943  114944
  114947  114948  114949  114950  114951  114938  114939  114940  114941  114947
  114948  114949  114939  114940  114941  114942  114943  114944  114945  114946
  114947  114948  114949  114940  114941  114942  114943  114944  114947  114941
  114942  114943  114944  114947  114942  114943  114944  114945  114946  114947
  114943  114944  114945  114946  114944  114945  114946  114945  114946  114946
       0  114948  114949  114950  114951  114952  114953  114971  114949  114950
  114951  114950  114951  114952  114953  114954  114955  114956  114971  114972
  114973  114951  114952  114953  114971  114952  114953  114954  114955  114956
  114957  114958  114959  114971  114972  114973  114974  114975  114953  114954
  114955  114956  114971  114972  114973  114954  114955  114956  114957  114958
  114959  114960  114961  114962  114971  114972  114973  114955  114956  114957
  114958  114959  114971  114956  114957  114958  114959  114971  114957  114958
  114959  114960  114961  114962  114963  114964  114971  114958  114959  114960
  114961  114962  114959  114960  114961  114962  114960  114961  114962  114963
  114964  114965  114968  114961  114962  114963  114964  114962  114963  114964
  114963  114964  114965  114966  114967  114968  114969  114970  114964  114965
  114968  114965  114966  114967  114968  114969  114970  114966  114967  114968
  114969  114970  114967  114968  114968  114969  114970  114970       0  114972
  114973  114974  114975  114976  114977  114982  114973  114974  114975  114974
  114975  114976  114977  114978  114979  114980  114982  114983  114984  114975
  114976  114977  114982  114976  114977  114978  114979  114980  114981  114982
  114983  114984  114985  114986  114977  114978  114979  114980  114982  114983
  114984  114978  114979  114980  114981  114982  114983  114984  114979  114980
  114981  114982  114980  114981  114982  114981  114982       0  114983  114984
  114985  114986  114987  114988  114992  114984  114985  114986  114985  114986
  114987  114988  114989  114990  114991  114992  114993  114994  114986  114987
  114988  114992  114987  114988  114989  114990  114991  114992  114993  114994
  114995  114996  114988  114989  114990  114991  114992  114993  114994  114989
  114990  114991  114992  114993  114994  114990  114991  114992  114991  114992
  114992  114993  114994  114995  114996  114997  114998  115002  114994  114995
  114996  114995  114996  114997  114998  114999  115000  115001  115002  115003
  115004  114996  114997  114998  115002  114997  114998  114999  115000  115001
  115002  115003  115004  115005  115006  114998  114999  115000  115001  115002
  115003  115004  114999  115000  115001  115002  115003  115004  115000  115001
  115002  115001  115002  115002  115003  115004  115005  115006  115007  115008
  115017  115004  115005  115006  115005  115006  115007  115008  115009  115010
  115011  115017  115018  115019  115006  115007  115008  115017  115007  115008
  115009  115010  115011  115012  115013  115014  115017  115018  115019  115020
  115021  115008  115009  115010  115011  115017  115018  115019  115009  115010
  115011  115012  115013  115014  115015  115016  115017  115018  115019  115010
  115011  115012  115013  115014  115017  115011  115012  115013  115014  115017
  115012  115013  115014  115015  115016  115017  115013  115014  115015  115016
  115014  115015  115016  115015  115016  115016       0  115018  115019  115020
  115021  115022  115023  115031  115019  115020  115021  115020  115021  115022
  115023  115024  115025  115029  115031  115032  115033  115021  115022  115023
  115031  115022  115023  115024  115025  115026  115027  115028  115029  115030
  115031  115032  115033  115034  115035  115023  115024  115025  115029  115031
  115032  115033  115024  115025  115026  115027  115028  115029  115030  115031
  115032  115033  115025  115026  115027  115028  115029  115030  115031  115026
  115027  115028  115029  115030  115031  115027  115028  115029  115028  115029
  115029  115030  115031       0  115032  115033  115034  115035  115036  115037
  115047  115033  115034  115035  115034  115035  115036  115037  115038  115039
  115043  115047  115048  115049  115035  115036  115037  115047  115036  115037
  115038  115039  115040  115041  115042  115043  115044  115045  115046  115047
  115048  115049  115050  115051  115037  115038  115039  115043  115047  115048
  115049  115038  115039  115040  115041  115042  115043  115044  115045  115046
  115047  115048  115049  115039  115040  115041  115042  115043  115044  115045
  115046  115047  115040  115041  115042  115043  115044  115045  115046  115047
  115041  115042  115043  115042  115043  115043  115044  115045  115046  115047
  115045  115046  115046       0  115048  115049  115050  115051  115052  115053
  115061  115049  115050  115051  115050  115051  115052  115053  115054  115055
  115059  115061  115062  115063  115051  115052  115053  115061  115052  115053
  115054  115055  115056  115057  115058  115059  115060  115061  115062  115063
  115064  115065  115053  115054  115055  115059  115061  115062  115063  115054
  115055  115056  115057  115058  115059  115060  115061  115062  115063  115055
  115056  115057  115058  115059  115060  115061  115056  115057  115058  115059
  115060  115061  115057  115058  115059  115058  115059  115059  115060  115061
       0  115062  115063  115064  115065  115066  115067  115083  115063  115064
  115065  115064  115065  115066  115067  115068  115069  115070  115083  115084
  115085  115065  115066  115067  115083  115066  115067  115068  115069  115070
  115071  115072  115073  115083  115084  115085  115086  115087  115067  115068
  115069  115070  115083  115084  115085  115068  115069  115070  115071  115072
  115073  115074  115075  115076  115083  115084  115085  115069  115070  115071
  115072  115073  115083  115070  115071  115072  115073  115083  115071  115072
  115073  115074  115075  115076  115077  115078  115079  115083  115072  115073
  115074  115075  115076  115073  115074  115075  115076  115074  115075  115076
  115077  115078  115079  115080  115081  115082  115075  115076  115077  115078
  115079  115076  115077  115078  115079  115077  115078  115079  115080  115081
  115082  115078  115079  115080  115081  115082  115079  115080  115081  115082
  115080  115081  115082  115081  115082  115082       0  115084  115085  115086
  115087  115088  115089  115090  115085  115086  115087  115086  115087  115088
  115089  115090  115091  115092  115087  115088  115089  115090  115088  115089
  115090  115091  115092  115093  115094  115089  115090  115091  115092  115090
  115091  115092  115091  115092  115093  115094  115095  115096  115097  115092
  115093  115094  115093  115094  115095  115096  115097  115098  115099  115094
  115095  115096  115097  115095  115096  115097  115098  115099  115100  115101
  115096  115097  115098  115099  115097  115098  115099  115098  115099  115100
  115101  115102  115103  115116  115099  115100  115101  115100  115101  115102
  115103  115104  115105  115109  115116  115117  115118  115101  115102  115103
  115116  115102  115103  115104  115105  115106  115107  115108  115109  115110
  115111  115112  115116  115117  115118  115119  115120  115103  115104  115105
  115109  115116  115117  115118  115104  115105  115106  115107  115108  115109
  115110  115111  115112  115113  115114  115115  115116  115117  115118  115105
  115106  115107  115108  115109  115110  115111  115112  115116  115106  115107
  115108  115109  115110  115111  115112  115116  115107  115108  115109  115108
  115109  115109  115110  115111  115112  115113  115114  115115  115116  115111
  115112  115113  115114  115115  115112  115113  115114  115115  115113  115114
  115115  115114  115115  115115       0  115117  115118  115119  115120  115121
  115122  115133  115118  115119  115120  115119  115120  115121  115122  115123
  115124  115125  115133  115134  115135  115120  115121  115122  115133  115121
  115122  115123  115124  115125  115126  115127  115128  115133  115134  115135
  115136  115137  115122  115123  115124  115125  115133  115134  115135  115123
  115124  115125  115126  115127  115128  115129  115133  115134  115135  115124
  115125  115126  115127  115128  115133  115125  115126  115127  115128  115133
  115126  115127  115128  115129  115130  115131  115132  115133  115127  115128
  115129  115128  115129  115129  115130  115131  115132  115130  115131  115132
  115131  115132  115132       0  115134  115135  115136  115137  115138  115139
  115152  115135  115136  115137  115136  115137  115138  115139  115140  115141
  115142  115152  115153  115154  115137  115138  115139  115152  115138  115139
  115140  115141  115142  115143  115144  115148  115152  115153  115154  115155
  115164  115139  115140  115141  115142  115152  115153  115154  115140  115141
  115142  115143  115144  115145  115146  115147  115148  115149  115150  115151
  115152  115153  115154  115141  115142  115143  115144  115148  115152  115142
  115143  115144  115148  115152  115143  115144  115145  115146  115147  115148
  115149  115150  115151  115152  115144  115145  115146  115147  115148  115149
  115150  115151  115145  115146  115147  115148  115149  115150  115151  115146
  115147  115148  115147  115148  115148  115149  115150  115151  115150  115151
  115151       0  115153  115154  115155  115156  115157  115158  115161  115164
  115165  115166  115154  115155  115164  115155  115156  115157  115158  115159
  115160  115161  115162  115163  115164  115165  115166  115167  115168  115156
  115157  115158  115159  115160  115161  115162  115163  115164  115165  115166
  115157  115158  115159  115160  115161  115164  115158  115159  115160  115161
  115164  115159  115160  115161  115162  115163  115164  115165  115166  115160
  115161  115162  115163  115164  115161  115162  115163  115164  115162  115163
  115164  115165  115166  115167  115168  115163  115164  115165  115166  115164
  115165  115166  115165  115166  115167  115168  115169  115170  115166  115167
  115168  115167  115168  115169  115170  115171  115172  115181  115168  115169
  115170  115169  115170  115171  115172  115173  115174  115175  115181  115182
  115183  115170  115171  115172  115181  115171  115172  115173  115174  115175
  115176  115177  115178  115181  115182  115183  115184  115185  115172  115173
  115174  115175  115181  115182  115183  115173  115174  115175  115176  115177
  115178  115179  115180  115181  115182  115183  115174  115175  115176  115177
  115178  115181  115175  115176  115177  115178  115181  115176  115177  115178
  115179  115180  115181  115177  115178  115179  115180  115178  115179  115180
  115179  115180  115180       0  115182  115183  115184  115185  115186  115187
  115203  115183  115184  115185  115184  115185  115186  115187  115188  115189
  115190  115203  115204  115205  115185  115186  115187  115203  115186  115187
  115188  115189  115190  115191  115192  115193  115203  115204  115205  115206
  115207  115187  115188  115189  115190  115203  115204  115205  115188  115189
  115190  115191  115192  115193  115194  115195  115196  115203  115204  115205
  115189  115190  115191  115192  115193  115203  115190  115191  115192  115193
  115203  115191  115192  115193  115194  115195  115196  115197  115198  115199
  115203  115192  115193  115194  115195  115196  115193  115194  115195  115196
  115194  115195  115196  115197  115198  115199  115200  115201  115202  115195
  115196  115197  115198  115199  115196  115197  115198  115199  115197  115198
  115199  115200  115201  115202  115198  115199  115200  115201  115202  115199
  115200  115201  115202  115200  115201  115202  115201  115202  115202       0
  115204  115205  115206  115207  115208  115209  115214  115205  115206  115207
  115206  115207  115208  115209  115210  115211  115212  115214  115215  115216
  115207  115208  115209  115214  115208  115209  115210  115211  115212  115213
  115214  115215  115216  115217  115218  115209  115210  115211  115212  115214
  115215  115216  115210  115211  115212  115213  115214  115215  115216  115211
  115212  115213  115214  115212  115213  115214  115213  115214       0  115215
  115216  115217  115218  115219  115220  115231  115216  115217  115218  115217
  115218  115219  115220  115221  115222  115223  115231  115232  115233  115218
  115219  115220  115231  115219  115220  115221  115222  115223  115224  115225
  115226  115231  115232  115233  115234  115235  115220  115221  115222  115223
  115231  115232  115233  115221  115222  115223  115224  115225  115226  115227
  115228  115231  115232  115233  115222  115223  115224  115225  115226  115231
  115223  115224  115225  115226  115231  115224  115225  115226  115227  115228
  115229  115230  115231  115225  115226  115227  115228  115226  115227  115228
  115227  115228  115229  115230  115228  115229  115230  115229  115230  115230
       0  115232  115233  115234  115235  115236  115237  115238  115233  115234
  115235  115234  115235  115236  115237  115238  115239  115240  115235  115236
  115237  115238  115236  115237  115238  115239  115240  115241  115242  115237
  115238  115239  115240  115238  115239  115240  115239  115240  115241  115242
  115243  115244  115260  115240  115241  115242  115241  115242  115243  115244
  115245  115246  115247  115260  115261  115262  115242  115243  115244  115260
  115243  115244  115245  115246  115247  115248  115249  115250  115260  115261
  115262  115263  115264  115244  115245  115246  115247  115260  115261  115262
  115245  115246  115247  115248  115249  115250  115251  115252  115253  115260
  115261  115262  115246  115247  115248  115249  115250  115260  115247  115248
  115249  115250  115260  115248  115249  115250  115251  115252  115253  115254
  115255  115256  115260  115249  115250  115251  115252  115253  115250  115251
  115252  115253  115251  115252  115253  115254  115255  115256  115257  115258
  115259  115252  115253  115254  115255  115256  115253  115254  115255  115256
  115254  115255  115256  115257  115258  115259  115255  115256  115257  115258
  115259  115256  115257  115258  115259  115257  115258  115259  115258  115259
  115259       0  115261  115262  115263  115264  115265  115266  115276  115262
  115263  115264  115263  115264  115265  115266  115267  115268  115272  115276
  115277  115278  115264  115265  115266  115276  115265  115266  115267  115268
  115269  115270  115271  115272  115273  115274  115275  115276  115277  115278
  115279  115280  115266  115267  115268  115272  115276  115277  115278  115267
  115268  115269  115270  115271  115272  115273  115274  115275  115276  115277
  115278  115268  115269  115270  115271  115272  115273  115274  115275  115276
  115269  115270  115271  115272  115273  115274  115275  115276  115270  115271
  115272  115271  115272  115272  115273  115274  115275  115276  115274  115275
  115275       0  115277  115278  115279  115280  115281  115282  115295  115278
  115279  115280  115279  115280  115281  115282  115283  115284  115285  115295
  115296  115297  115280  115281  115282  115295  115281  115282  115283  115284
  115285  115286  115287  115291  115295  115296  115297  115298  115299  115282
  115283  115284  115285  115295  115296  115297  115283  115284  115285  115286
  115287  115288  115289  115290  115291  115292  115293  115294  115295  115296
  115297  115284  115285  115286  115287  115291  115295  115285  115286  115287
  115291  115295  115286  115287  115288  115289  115290  115291  115292  115293
  115294  115295  115287  115288  115289  115290  115291  115292  115293  115294
  115288  115289  115290  115291  115292  115293  115294  115289  115290  115291
  115290  115291  115291  115292  115293  115294  115293  115294  115294       0
  115296  115297  115298  115299  115300  115301  115312  115297  115298  115299
  115298  115299  115300  115301  115302  115303  115304  115312  115313  115314
  115299  115300  115301  115312  115300  115301  115302  115303  115304  115305
  115306  115307  115312  115313  115314  115315  115316  115301  115302  115303
  115304  115312  115313  115314  115302  115303  115304  115305  115306  115307
  115308  115309  115312  115313  115314  115303  115304  115305  115306  115307
  115312  115304  115305  115306  115307  115312  115305  115306  115307  115308
  115309  115310  115311  115312  115306  115307  115308  115309  115307  115308
  115309  115308  115309  115310  115311  115309  115310  115311  115310  115311
  115311       0  115313  115314  115315  115316  115317  115318  115322  115314
  115315  115316  115315  115316  115317  115318  115319  115320  115321  115322
  115323  115324  115316  115317  115318  115322  115317  115318  115319  115320
  115321  115322  115323  115324  115325  115326  115318  115319  115320  115321
  115322  115323  115324  115319  115320  115321  115322  115323  115324  115320
  115321  115322  115321  115322  115322  115323  115324  115325  115326  115327
  115328  115336  115324  115325  115326  115325  115326  115327  115328  115329
  115330  115334  115336  115337  115338  115326  115327  115328  115336  115327
  115328  115329  115330  115331  115332  115333  115334  115335  115336  115337
  115338  115339  115340  115328  115329  115330  115334  115336  115337  115338
  115329  115330  115331  115332  115333  115334  115335  115336  115337  115338
  115330  115331  115332  115333  115334  115335  115336  115331  115332  115333
  115334  115335  115336  115332  115333  115334  115333  115334  115334  115335
  115336       0  115337  115338  115339  115340  115341  115342  115352  115338
  115339  115340  115339  115340  115341  115342  115343  115344  115348  115352
  115353  115354  115340  115341  115342  115352  115341  115342  115343  115344
  115345  115346  115347  115348  115349  115350  115351  115352  115353  115354
  115355  115356  115342  115343  115344  115348  115352  115353  115354  115343
  115344  115345  115346  115347  115348  115349  115350  115351  115352  115353
  115354  115344  115345  115346  115347  115348  115349  115350  115351  115352
  115345  115346  115347  115348  115349  115350  115351  115352  115346  115347
  115348  115347  115348  115348  115349  115350  115351  115352  115350  115351
  115351       0  115353  115354  115355  115356  115357  115358  115368  115354
  115355  115356  115355  115356  115357  115358  115359  115360  115364  115368
  115369  115370  115356  115357  115358  115368  115357  115358  115359  115360
  115361  115362  115363  115364  115365  115366  115367  115368  115369  115370
  115371  115372  115358  115359  115360  115364  115368  115369  115370  115359
  115360  115361  115362  115363  115364  115365  115366  115367  115368  115369
  115370  115360  115361  115362  115363  115364  115365  115366  115367  115368
  115361  115362  115363  115364  115365  115366  115367  115368  115362  115363
  115364  115363  115364  115364  115365  115366  115367  115368  115366  115367
  115367       0  115369  115370  115371  115372  115373  115374  115378  115370
  115371  115372  115371  115372  115373  115374  115375  115376  115377  115378
  115379  115380  115372  115373  115374  115378  115373  115374  115375  115376
  115377  115378  115379  115380  115381  115382  115374  115375  115376  115377
  115378  115379  115380  115375  115376  115377  115378  115379  115380  115376
  115377  115378  115377  115378  115378  115379  115380  115381  115382  115383
  115384  115394  115380  115381  115382  115381  115382  115383  115384  115385
  115386  115390  115394  115395  115396  115382  115383  115384  115394  115383
  115384  115385  115386  115387  115388  115389  115390  115391  115392  115393
  115394  115395  115396  115397  115398  115384  115385  115386  115390  115394
  115395  115396  115385  115386  115387  115388  115389  115390  115391  115392
  115393  115394  115395  115396  115386  115387  115388  115389  115390  115391
  115392  115393  115394  115387  115388  115389  115390  115391  115392  115393
  115394  115388  115389  115390  115389  115390  115390  115391  115392  115393
  115394  115392  115393  115393       0  115395  115396  115397  115398  115399
  115400  115401  115396  115397  115398  115397  115398  115399  115400  115401
  115402  115403  115398  115399  115400  115401  115399  115400  115401  115402
  115403  115404  115405  115400  115401  115402  115403  115401  115402  115403
  115402  115403  115404  115405  115406  115407  115412  115403  115404  115405
  115404  115405  115406  115407  115408  115409  115410  115412  115413  115414
  115405  115406  115407  115412  115406  115407  115408  115409  115410  115411
  115412  115413  115414  115415  115416  115407  115408  115409  115410  115412
  115413  115414  115408  115409  115410  115411  115412  115413  115414  115409
  115410  115411  115412  115410  115411  115412  115411  115412       0  115413
  115414  115415  115416  115417  115418  115419  115414  115415  115416  115415
  115416  115417  115418  115419  115420  115421  115416  115417  115418  115419
  115417  115418  115419  115420  115421  115422  115423  115418  115419  115420
  115421  115419  115420  115421  115420  115421  115422  115423  115424  115425
  115430  115421  115422  115423  115422  115423  115424  115425  115426  115427
  115428  115430  115431  115432  115423  115424  115425  115430  115424  115425
  115426  115427  115428  115429  115430  115431  115432  115433  115434  115425
  115426  115427  115428  115430  115431  115432  115426  115427  115428  115429
  115430  115431  115432  115427  115428  115429  115430  115428  115429  115430
  115429  115430       0  115431  115432  115433  115434  115435  115436  115452
  115432  115433  115434  115433  115434  115435  115436  115437  115438  115439
  115452  115453  115454  115434  115435  115436  115452  115435  115436  115437
  115438  115439  115440  115441  115442  115452  115453  115454  115455  115456
  115436  115437  115438  115439  115452  115453  115454  115437  115438  115439
  115440  115441  115442  115443  115444  115445  115452  115453  115454  115438
  115439  115440  115441  115442  115452  115439  115440  115441  115442  115452
  115440  115441  115442  115443  115444  115445  115446  115447  115448  115452
  115441  115442  115443  115444  115445  115442  115443  115444  115445  115443
  115444  115445  115446  115447  115448  115449  115450  115451  115444  115445
  115446  115447  115448  115445  115446  115447  115448  115446  115447  115448
  115449  115450  115451  115447  115448  115449  115450  115451  115448  115449
  115450  115451  115449  115450  115451  115450  115451  115451       0  115453
  115454  115455  115456  115457  115458  115459  115454  115455  115456  115455
  115456  115457  115458  115459  115460  115461  115456  115457  115458  115459
  115457  115458  115459  115460  115461  115462  115463  115458  115459  115460
  115461  115459  115460  115461  115460  115461  115462  115463  115464  115465
  115481  115461  115462  115463  115462  115463  115464  115465  115466  115467
  115468  115481  115482  115483  115463  115464  115465  115481  115464  115465
  115466  115467  115468  115469  115470  115471  115481  115482  115483  115484
  115485  115465  115466  115467  115468  115481  115482  115483  115466  115467
  115468  115469  115470  115471  115472  115473  115474  115481  115482  115483
  115467  115468  115469  115470  115471  115481  115468  115469  115470  115471
  115481  115469  115470  115471  115472  115473  115474  115475  115476  115477
  115481  115470  115471  115472  115473  115474  115471  115472  115473  115474
  115472  115473  115474  115475  115476  115477  115478  115479  115480  115473
  115474  115475  115476  115477  115474  115475  115476  115477  115475  115476
  115477  115478  115479  115480  115476  115477  115478  115479  115480  115477
  115478  115479  115480  115478  115479  115480  115479  115480  115480       0
  115482  115483  115484  115485  115486  115487  115488  115483  115484  115485
  115484  115485  115486  115487  115488  115489  115490  115485  115486  115487
  115488  115486  115487  115488  115489  115490  115491  115492  115487  115488
  115489  115490  115488  115489  115490  115489  115490  115491  115492  115493
  115494  115495  115490  115491  115492  115491  115492  115493  115494  115495
  115496  115497  115492  115493  115494  115495  115493  115494  115495  115496
  115497  115498  115499  115494  115495  115496  115497  115495  115496  115497
  115496  115497  115498  115499  115500  115501  115510  115497  115498  115499
  115498  115499  115500  115501  115502  115503  115504  115510  115511  115512
  115499  115500  115501  115510  115500  115501  115502  115503  115504  115505
  115506  115507  115510  115511  115512  115513  115514  115501  115502  115503
  115504  115510  115511  115512  115502  115503  115504  115505  115506  115507
  115508  115509  115510  115511  115512  115503  115504  115505  115506  115507
  115510  115504  115505  115506  115507  115510  115505  115506  115507  115508
  115509  115510  115506  115507  115508  115509  115507  115508  115509  115508
  115509  115509       0  115511  115512  115513  115514  115515  115516  115529
  115512  115513  115514  115513  115514  115515  115516  115517  115518  115522
  115529  115530  115531  115514  115515  115516  115529  115515  115516  115517
  115518  115519  115520  115521  115522  115523  115524  115525  115529  115530
  115531  115532  115533  115516  115517  115518  115522  115529  115530  115531
  115517  115518  115519  115520  115521  115522  115523  115524  115525  115526
  115527  115528  115529  115530  115531  115518  115519  115520  115521  115522
  115523  115524  115525  115529  115519  115520  115521  115522  115523  115524
  115525  115529  115520  115521  115522  115521  115522  115522  115523  115524
  115525  115526  115527  115528  115529  115524  115525  115526  115527  115528
  115525  115526  115527  115528  115526  115527  115528  115527  115528  115528
       0  115530  115531  115532  115533  115534  115535  115546  115531  115532
  115533  115532  115533  115534  115535  115536  115537  115538  115546  115547
  115548  115533  115534  115535  115546  115534  115535  115536  115537  115538
  115539  115540  115541  115546  115547  115548  115549  115558  115535  115536
  115537  115538  115546  115547  115548  115536  115537  115538  115539  115540
  115541  115542  115543  115546  115547  115548  115537  115538  115539  115540
  115541  115546  115538  115539  115540  115541  115546  115539  115540  115541
  115542  115543  115544  115545  115546  115540  115541  115542  115543  115541
  115542  115543  115542  115543  115544  115545  115543  115544  115545  115544
  115545  115545       0  115547  115548  115549  115550  115551  115552  115555
  115558  115559  115560  115548  115549  115558  115549  115550  115551  115552
  115553  115554  115555  115556  115557  115558  115559  115560  115561  115562
  115550  115551  115552  115553  115554  115555  115556  115557  115558  115559
  115560  115551  115552  115553  115554  115555  115558  115552  115553  115554
  115555  115558  115553  115554  115555  115556  115557  115558  115559  115560
  115554  115555  115556  115557  115558  115555  115556  115557  115558  115556
  115557  115558  115559  115560  115561  115562  115557  115558  115559  115560
  115558  115559  115560  115559  115560  115561  115562  115563  115564  115560
  115561  115562  115561  115562  115563  115564  115565  115566  115576  115562
  115563  115564  115563  115564  115565  115566  115567  115568  115572  115576
  115577  115578  115564  115565  115566  115576  115565  115566  115567  115568
  115569  115570  115571  115572  115573  115574  115575  115576  115577  115578
  115579  115580  115566  115567  115568  115572  115576  115577  115578  115567
  115568  115569  115570  115571  115572  115573  115574  115575  115576  115577
  115578  115568  115569  115570  115571  115572  115573  115574  115575  115576
  115569  115570  115571  115572  115573  115574  115575  115576  115570  115571
  115572  115571  115572  115572  115573  115574  115575  115576  115574  115575
  115575       0  115577  115578  115579  115580  115581  115582  115587  115578
  115579  115580  115579  115580  115581  115582  115583  115584  115585  115587
  115588  115589  115580  115581  115582  115587  115581  115582  115583  115584
  115585  115586  115587  115588  115589  115590  115591  115582  115583  115584
  115585  115587  115588  115589  115583  115584  115585  115586  115587  115588
  115589  115584  115585  115586  115587  115585  115586  115587  115586  115587
       0  115588  115589  115590  115591  115592  115593  115603  115589  115590
  115591  115590  115591  115592  115593  115594  115595  115599  115603  115604
  115605  115591  115592  115593  115603  115592  115593  115594  115595  115596
  115597  115598  115599  115600  115601  115602  115603  115604  115605  115606
  115607  115593  115594  115595  115599  115603  115604  115605  115594  115595
  115596  115597  115598  115599  115600  115601  115602  115603  115604  115605
  115595  115596  115597  115598  115599  115600  115601  115602  115603  115596
  115597  115598  115599  115600  115601  115602  115603  115597  115598  115599
  115598  115599  115599  115600  115601  115602  115603  115601  115602  115602
       0  115604  115605  115606  115607  115608  115609  115625  115605  115606
  115607  115606  115607  115608  115609  115610  115611  115612  115625  115626
  115627  115607  115608  115609  115625  115608  115609  115610  115611  115612
  115613  115614  115615  115625  115626  115627  115628  115629  115609  115610
  115611  115612  115625  115626  115627  115610  115611  115612  115613  115614
  115615  115616  115617  115618  115625  115626  115627  115611  115612  115613
  115614  115615  115625  115612  115613  115614  115615  115625  115613  115614
  115615  115616  115617  115618  115619  115620  115621  115625  115614  115615
  115616  115617  115618  115615  115616  115617  115618  115616  115617  115618
  115619  115620  115621  115622  115623  115624  115617  115618  115619  115620
  115621  115618  115619  115620  115621  115619  115620  115621  115622  115623
  115624  115620  115621  115622  115623  115624  115621  115622  115623  115624
  115622  115623  115624  115623  115624  115624       0  115626  115627  115628
  115629  115630  115631  115641  115627  115628  115629  115628  115629  115630
  115631  115632  115633  115637  115641  115642  115643  115629  115630  115631
  115641  115630  115631  115632  115633  115634  115635  115636  115637  115638
  115639  115640  115641  115642  115643  115644  115645  115631  115632  115633
  115637  115641  115642  115643  115632  115633  115634  115635  115636  115637
  115638  115639  115640  115641  115642  115643  115633  115634  115635  115636
  115637  115638  115639  115640  115641  115634  115635  115636  115637  115638
  115639  115640  115641  115635  115636  115637  115636  115637  115637  115638
  115639  115640  115641  115639  115640  115640       0  115642  115643  115644
  115645  115646  115647  115648  115643  115644  115645  115644  115645  115646
  115647  115648  115649  115650  115645  115646  115647  115648  115646  115647
  115648  115649  115650  115651  115652  115647  115648  115649  115650  115648
  115649  115650  115649  115650  115651  115652  115653  115654  115660  115650
  115651  115652  115651  115652  115653  115654  115655  115656  115657  115660
  115661  115662  115652  115653  115654  115660  115653  115654  115655  115656
  115657  115658  115659  115660  115661  115662  115663  115664  115654  115655
  115656  115657  115660  115661  115662  115655  115656  115657  115658  115659
  115660  115661  115662  115656  115657  115658  115659  115660  115657  115658
  115659  115660  115658  115659  115660  115659       0  115661  115662  115663
  115664  115665  115666  115682  115662  115663  115664  115663  115664  115665
  115666  115667  115668  115669  115682  115683  115684  115664  115665  115666
  115682  115665  115666  115667  115668  115669  115670  115671  115672  115682
  115683  115684  115685  115686  115666  115667  115668  115669  115682  115683
  115684  115667  115668  115669  115670  115671  115672  115673  115674  115675
  115682  115683  115684  115668  115669  115670  115671  115672  115682  115669
  115670  115671  115672  115682  115670  115671  115672  115673  115674  115675
  115676  115677  115678  115682  115671  115672  115673  115674  115675  115672
  115673  115674  115675  115673  115674  115675  115676  115677  115678  115679
  115680  115681  115674  115675  115676  115677  115678  115675  115676  115677
  115678  115676  115677  115678  115679  115680  115681  115677  115678  115679
  115680  115681  115678  115679  115680  115681  115679  115680  115681  115680
  115681  115681       0  115683  115684  115685  115686  115687  115688  115698
  115684  115685  115686  115685  115686  115687  115688  115689  115690  115694
  115698  115699  115700  115686  115687  115688  115698  115687  115688  115689
  115690  115691  115692  115693  115694  115695  115696  115697  115698  115699
  115700  115701  115702  115688  115689  115690  115694  115698  115699  115700
  115689  115690  115691  115692  115693  115694  115695  115696  115697  115698
  115699  115700  115690  115691  115692  115693  115694  115695  115696  115697
  115698  115691  115692  115693  115694  115695  115696  115697  115698  115692
  115693  115694  115693  115694  115694  115695  115696  115697  115698  115696
  115697  115697       0  115699  115700  115701  115702  115703  115704  115717
  115700  115701  115702  115701  115702  115703  115704  115705  115706  115707
  115717  115718  115719  115702  115703  115704  115717  115703  115704  115705
  115706  115707  115708  115709  115713  115717  115718  115719  115720  115721
  115704  115705  115706  115707  115717  115718  115719  115705  115706  115707
  115708  115709  115710  115711  115712  115713  115714  115715  115716  115717
  115718  115719  115706  115707  115708  115709  115713  115717  115707  115708
  115709  115713  115717  115708  115709  115710  115711  115712  115713  115714
  115715  115716  115717  115709  115710  115711  115712  115713  115714  115715
  115716  115710  115711  115712  115713  115714  115715  115716  115711  115712
  115713  115712  115713  115713  115714  115715  115716  115715  115716  115716
       0  115718  115719  115720  115721  115722  115723  115736  115719  115720
  115721  115720  115721  115722  115723  115724  115725  115726  115736  115737
  115738  115721  115722  115723  115736  115722  115723  115724  115725  115726
  115727  115728  115732  115736  115737  115738  115739  115748  115723  115724
  115725  115726  115736  115737  115738  115724  115725  115726  115727  115728
  115729  115730  115731  115732  115733  115734  115735  115736  115737  115738
  115725  115726  115727  115728  115732  115736  115726  115727  115728  115732
  115736  115727  115728  115729  115730  115731  115732  115733  115734  115735
  115736  115728  115729  115730  115731  115732  115733  115734  115735  115729
  115730  115731  115732  115733  115734  115735  115730  115731  115732  115731
  115732  115732  115733  115734  115735  115734  115735  115735       0  115737
  115738  115739  115740  115741  115742  115745  115748  115749  115750  115738
  115739  115748  115739  115740  115741  115742  115743  115744  115745  115746
  115747  115748  115749  115750  115751  115752  115740  115741  115742  115743
  115744  115745  115746  115747  115748  115749  115750  115741  115742  115743
  115744  115745  115748  115742  115743  115744  115745  115748  115743  115744
  115745  115746  115747  115748  115749  115750  115744  115745  115746  115747
  115748  115745  115746  115747  115748  115746  115747  115748  115749  115750
  115751  115752  115747  115748  115749  115750  115748  115749  115750  115749
  115750  115751  115752  115753  115754  115750  115751  115752  115751  115752
  115753  115754  115755  115756  115765  115752  115753  115754  115753  115754
  115755  115756  115757  115758  115759  115765  115766  115767  115754  115755
  115756  115765  115755  115756  115757  115758  115759  115760  115761  115762
  115765  115766  115767  115768  115769  115756  115757  115758  115759  115765
  115766  115767  115757  115758  115759  115760  115761  115762  115763  115764
  115765  115766  115767  115758  115759  115760  115761  115762  115765  115759
  115760  115761  115762  115765  115760  115761  115762  115763  115764  115765
  115761  115762  115763  115764  115762  115763  115764  115763  115764  115764
       0  115766  115767  115768  115769  115770  115771  115786  115767  115768
  115769  115768  115769  115770  115771  115772  115773  115774  115786  115787
  115788  115769  115770  115771  115786  115770  115771  115772  115773  115774
  115775  115784  115786  115787  115788  115789  115790  115771  115772  115773
  115774  115786  115787  115788  115772  115773  115774  115775  115776  115777
  115782  115784  115785  115786  115787  115788  115773  115774  115775  115784
  115786  115774  115775  115784  115786  115775  115776  115777  115778  115779
  115782  115783  115784  115785  115786  115776  115777  115778  115779  115780
  115782  115784  115785  115777  115778  115779  115784  115778  115779  115780
  115781  115782  115783  115784  115779  115780  115782  115780  115781  115782
  115783  115784  115785  115781  115782  115783  115784  115782  115783  115784
  115785  115784  115785  115785       0  115787  115788  115789  115790  115791
  115792  115793  115788  115789  115790  115789  115790  115791  115792  115793
  115794  115795  115790  115791  115792  115793  115791  115792  115793  115794
  115795  115796  115797  115792  115793  115794  115795  115793  115794  115795
  115794  115795  115796  115797  115798  115799  115800  115795  115796  115797
  115796  115797  115798  115799  115800  115801  115802  115797  115798  115799
  115800  115798  115799  115800  115801  115802  115803  115804  115799  115800
  115801  115802  115800  115801  115802  115801  115802  115803  115804  115805
  115806  115814  115802  115803  115804  115803  115804  115805  115806  115807
  115808  115812  115814  115815  115816  115804  115805  115806  115814  115805
  115806  115807  115808  115809  115810  115811  115812  115813  115814  115815
  115816  115817  115818  115806  115807  115808  115812  115814  115815  115816
  115807  115808  115809  115810  115811  115812  115813  115814  115815  115816
  115808  115809  115810  115811  115812  115813  115814  115809  115810  115811
  115812  115813  115814  115810  115811  115812  115811  115812  115812  115813
  115814       0  115815  115816  115817  115818  115819  115820  115836  115816
  115817  115818  115817  115818  115819  115820  115821  115822  115823  115836
  115837  115838  115818  115819  115820  115836  115819  115820  115821  115822
  115823  115824  115825  115826  115836  115837  115838  115839  115840  115820
  115821  115822  115823  115836  115837  115838  115821  115822  115823  115824
  115825  115826  115827  115828  115829  115836  115837  115838  115822  115823
  115824  115825  115826  115836  115823  115824  115825  115826  115836  115824
  115825  115826  115827  115828  115829  115830  115831  115832  115836  115825
  115826  115827  115828  115829  115826  115827  115828  115829  115827  115828
  115829  115830  115831  115832  115833  115834  115835  115828  115829  115830
  115831  115832  115829  115830  115831  115832  115830  115831  115832  115833
  115834  115835  115831  115832  115833  115834  115835  115832  115833  115834
  115835  115833  115834  115835  115834  115835  115835       0  115837  115838
  115839  115840  115841  115842  115852  115838  115839  115840  115839  115840
  115841  115842  115843  115844  115848  115852  115853  115854  115840  115841
  115842  115852  115841  115842  115843  115844  115845  115846  115847  115848
  115849  115850  115851  115852  115853  115854  115855  115856  115842  115843
  115844  115848  115852  115853  115854  115843  115844  115845  115846  115847
  115848  115849  115850  115851  115852  115853  115854  115844  115845  115846
  115847  115848  115849  115850  115851  115852  115845  115846  115847  115848
  115849  115850  115851  115852  115846  115847  115848  115847  115848  115848
  115849  115850  115851  115852  115850  115851  115851       0  115853  115854
  115855  115856  115857  115858  115868  115854  115855  115856  115855  115856
  115857  115858  115859  115860  115864  115868  115869  115870  115856  115857
  115858  115868  115857  115858  115859  115860  115861  115862  115863  115864
  115865  115866  115867  115868  115869  115870  115871  115872  115858  115859
  115860  115864  115868  115869  115870  115859  115860  115861  115862  115863
  115864  115865  115866  115867  115868  115869  115870  115860  115861  115862
  115863  115864  115865  115866  115867  115868  115861  115862  115863  115864
  115865  115866  115867  115868  115862  115863  115864  115863  115864  115864
  115865  115866  115867  115868  115866  115867  115867       0  115869  115870
  115871  115872  115873  115874  115887  115870  115871  115872  115871  115872
  115873  115874  115875  115876  115877  115887  115888  115889  115872  115873
  115874  115887  115873  115874  115875  115876  115877  115878  115879  115883
  115887  115888  115889  115890  115891  115874  115875  115876  115877  115887
  115888  115889  115875  115876  115877  115878  115879  115880  115881  115882
  115883  115884  115885  115886  115887  115888  115889  115876  115877  115878
  115879  115883  115887  115877  115878  115879  115883  115887  115878  115879
  115880  115881  115882  115883  115884  115885  115886  115887  115879  115880
  115881  115882  115883  115884  115885  115886  115880  115881  115882  115883
  115884  115885  115886  115881  115882  115883  115882  115883  115883  115884
  115885  115886  115885  115886  115886       0  115888  115889  115890  115891
  115892  115893  115899  115889  115890  115891  115890  115891  115892  115893
  115894  115895  115896  115899  115900  115901  115891  115892  115893  115899
  115892  115893  115894  115895  115896  115897  115898  115899  115900  115901
  115902  115903  115893  115894  115895  115896  115899  115900  115901  115894
  115895  115896  115897  115898  115899  115900  115901  115895  115896  115897
  115898  115899  115896  115897  115898  115899  115897  115898  115899  115898
       0  115900  115901  115902  115903  115904  115905  115911  115901  115902
  115903  115902  115903  115904  115905  115906  115907  115908  115911  115912
  115913  115903  115904  115905  115911  115904  115905  115906  115907  115908
  115909  115910  115911  115912  115913  115914  115915  115905  115906  115907
  115908  115911  115912  115913  115906  115907  115908  115909  115910  115911
  115912  115913  115907  115908  115909  115910  115911  115908  115909  115910
  115911  115909  115910  115911  115910       0  115912  115913  115914  115915
  115916  115917  115933  115913  115914  115915  115914  115915  115916  115917
  115918  115919  115920  115933  115934  115935  115915  115916  115917  115933
  115916  115917  115918  115919  115920  115921  115922  115923  115933  115934
  115935  115936  115937  115917  115918  115919  115920  115933  115934  115935
  115918  115919  115920  115921  115922  115923  115924  115925  115926  115933
  115934  115935  115919  115920  115921  115922  115923  115933  115920  115921
  115922  115923  115933  115921  115922  115923  115924  115925  115926  115927
  115928  115929  115933  115922  115923  115924  115925  115926  115923  115924
  115925  115926  115924  115925  115926  115927  115928  115929  115930  115931
  115932  115925  115926  115927  115928  115929  115926  115927  115928  115929
  115927  115928  115929  115930  115931  115932  115928  115929  115930  115931
  115932  115929  115930  115931  115932  115930  115931  115932  115931  115932
  115932       0  115934  115935  115936  115937  115938  115939  115945  115935
  115936  115937  115936  115937  115938  115939  115940  115941  115942  115945
  115946  115947  115937  115938  115939  115945  115938  115939  115940  115941
  115942  115943  115944  115945  115946  115947  115948  115949  115939  115940
  115941  115942  115945  115946  115947  115940  115941  115942  115943  115944
  115945  115946  115947  115941  115942  115943  115944  115945  115942  115943
  115944  115945  115943  115944  115945  115944       0  115946  115947  115948
  115949  115950  115951  115966  115947  115948  115949  115948  115949  115950
  115951  115952  115953  115954  115966  115967  115968  115949  115950  115951
  115966  115950  115951  115952  115953  115954  115955  115964  115966  115967
  115968  115969  115970  115951  115952  115953  115954  115966  115967  115968
  115952  115953  115954  115955  115956  115957  115962  115964  115965  115966
  115967  115968  115953  115954  115955  115964  115966  115954  115955  115964
  115966  115955  115956  115957  115958  115959  115962  115963  115964  115965
  115966  115956  115957  115958  115959  115960  115962  115964  115965  115957
  115958  115959  115964  115958  115959  115960  115961  115962  115963  115964
  115959  115960  115962  115960  115961  115962  115963  115964  115965  115961
  115962  115963  115964  115962  115963  115964  115965  115964  115965  115965
       0  115967  115968  115969  115970  115971  115972  115986  115968  115969
  115970  115969  115970  115971  115972  115973  115974  115975  115986  115987
  115988  115970  115971  115972  115986  115971  115972  115973  115974  115975
  115976  115984  115986  115987  115988  115989  115990  115972  115973  115974
  115975  115986  115987  115988  115973  115974  115975  115976  115977  115978
  115982  115984  115985  115986  115987  115988  115974  115975  115976  115984
  115986  115975  115976  115984  115986  115976  115977  115978  115979  115980
  115982  115983  115984  115985  115986  115977  115978  115979  115980  115981
  115982  115984  115985  115978  115979  115980  115984  115979  115980  115981
  115982  115983  115984  115980  115981  115982  115981  115982  115983  115984
  115985  115982  115983  115984  115983  115984  115985  115984  115985  115985
       0  115987  115988  115989  115990  115991  115992  116005  115988  115989
  115990  115989  115990  115991  115992  115993  115994  115995  116005  116006
  116007  115990  115991  115992  116005  115991  115992  115993  115994  115995
  115996  115997  116001  116005  116006  116007  116008  116009  115992  115993
  115994  115995  116005  116006  116007  115993  115994  115995  115996  115997
  115998  115999  116000  116001  116002  116003  116004  116005  116006  116007
  115994  115995  115996  115997  116001  116005  115995  115996  115997  116001
  116005  115996  115997  115998  115999  116000  116001  116002  116003  116004
  116005  115997  115998  115999  116000  116001  116002  116003  116004  115998
  115999  116000  116001  116002  116003  116004  115999  116000  116001  116000
  116001  116001  116002  116003  116004  116003  116004  116004       0  116006
  116007  116008  116009  116010  116011  116025  116007  116008  116009  116008
  116009  116010  116011  116012  116013  116014  116025  116026  116027  116009
  116010  116011  116025  116010  116011  116012  116013  116014  116015  116023
  116025  116026  116027  116028  116029  116011  116012  116013  116014  116025
  116026  116027  116012  116013  116014  116015  116016  116017  116021  116023
  116024  116025  116026  116027  116013  116014  116015  116023  116025  116014
  116015  116023  116025  116015  116016  116017  116018  116019  116021  116022
  116023  116024  116025  116016  116017  116018  116019  116020  116021  116023
  116024  116017  116018  116019  116023  116018  116019  116020  116021  116022
  116023  116019  116020  116021  116020  116021  116022  116023  116024  116021
  116022  116023  116022  116023  116024  116023  116024  116024       0  116026
  116027  116028  116029  116030  116031  116049  116027  116028  116029  116028
  116029  116030  116031  116032  116033  116034  116049  116050  116051  116029
  116030  116031  116049  116030  116031  116032  116033  116034  116035  116036
  116037  116049  116050  116051  116052  116053  116031  116032  116033  116034
  116049  116050  116051  116032  116033  116034  116035  116036  116037  116038
  116039  116040  116049  116050  116051  116033  116034  116035  116036  116037
  116049  116034  116035  116036  116037  116049  116035  116036  116037  116038
  116039  116040  116041  116042  116049  116036  116037  116038  116039  116040
  116037  116038  116039  116040  116038  116039  116040  116041  116042  116043
  116046  116039  116040  116041  116042  116040  116041  116042  116041  116042
  116043  116044  116045  116046  116047  116048  116042  116043  116046  116043
  116044  116045  116046  116047  116048  116044  116045  116046  116047  116048
  116045  116046  116046  116047  116048  116048       0  116050  116051  116052
  116053  116054  116055  116061  116051  116052  116053  116052  116053  116054
  116055  116056  116057  116058  116061  116062  116063  116053  116054  116055
  116061  116054  116055  116056  116057  116058  116059  116060  116061  116062
  116063  116064  116065  116055  116056  116057  116058  116061  116062  116063
  116056  116057  116058  116059  116060  116061  116062  116063  116057  116058
  116059  116060  116061  116058  116059  116060  116061  116059  116060  116061
  116060       0  116062  116063  116064  116065  116066  116067  116068  116063
  116064  116065  116064  116065  116066  116067  116068  116069  116070  116065
  116066  116067  116068  116066  116067  116068  116069  116070  116071  116072
  116067  116068  116069  116070  116068  116069  116070  116069  116070  116071
  116072  116073  116074  116080  116070  116071  116072  116071  116072  116073
  116074  116075  116076  116077  116080  116081  116082  116072  116073  116074
  116080  116073  116074  116075  116076  116077  116078  116079  116080  116081
  116082  116083  116084  116074  116075  116076  116077  116080  116081  116082
  116075  116076  116077  116078  116079  116080  116081  116082  116076  116077
  116078  116079  116080  116077  116078  116079  116080  116078  116079  116080
  116079       0  116081  116082  116083  116084  116085  116086  116099  116082
  116083  116084  116083  116084  116085  116086  116087  116088  116092  116099
  116100  116101  116084  116085  116086  116099  116085  116086  116087  116088
  116089  116090  116091  116092  116093  116094  116095  116099  116100  116101
  116102  116103  116086  116087  116088  116092  116099  116100  116101  116087
  116088  116089  116090  116091  116092  116093  116094  116095  116096  116097
  116098  116099  116100  116101  116088  116089  116090  116091  116092  116093
  116094  116095  116099  116089  116090  116091  116092  116093  116094  116095
  116099  116090  116091  116092  116091  116092  116092  116093  116094  116095
  116096  116097  116098  116099  116094  116095  116096  116097  116098  116095
  116096  116097  116098  116096  116097  116098  116097  116098  116098       0
  116100  116101  116102  116103  116104  116105  116118  116101  116102  116103
  116102  116103  116104  116105  116106  116107  116108  116118  116119  116120
  116103  116104  116105  116118  116104  116105  116106  116107  116108  116109
  116110  116114  116118  116119  116120  116121  116122  116105  116106  116107
  116108  116118  116119  116120  116106  116107  116108  116109  116110  116111
  116112  116113  116114  116115  116116  116117  116118  116119  116120  116107
  116108  116109  116110  116114  116118  116108  116109  116110  116114  116118
  116109  116110  116111  116112  116113  116114  116115  116116  116117  116118
  116110  116111  116112  116113  116114  116115  116116  116117  116111  116112
  116113  116114  116115  116116  116117  116112  116113  116114  116113  116114
  116114  116115  116116  116117  116116  116117  116117       0  116119  116120
  116121  116122  116123  116124  116125  116120  116121  116122  116121  116122
  116123  116124  116125  116126  116127  116122  116123  116124  116125  116123
  116124  116125  116126  116127  116128  116129  116124  116125  116126  116127
  116125  116126  116127  116126  116127  116128  116129  116130  116131  116147
  116127  116128  116129  116128  116129  116130  116131  116132  116133  116134
  116147  116148  116149  116129  116130  116131  116147  116130  116131  116132
  116133  116134  116135  116136  116137  116147  116148  116149  116150  116151
  116131  116132  116133  116134  116147  116148  116149  116132  116133  116134
  116135  116136  116137  116138  116139  116140  116147  116148  116149  116133
  116134  116135  116136  116137  116147  116134  116135  116136  116137  116147
  116135  116136  116137  116138  116139  116140  116141  116142  116143  116147
  116136  116137  116138  116139  116140  116137  116138  116139  116140  116138
  116139  116140  116141  116142  116143  116144  116145  116146  116139  116140
  116141  116142  116143  116140  116141  116142  116143  116141  116142  116143
  116144  116145  116146  116142  116143  116144  116145  116146  116143  116144
  116145  116146  116144  116145  116146  116145  116146  116146       0  116148
  116149  116150  116151  116152  116153  116168  116149  116150  116151  116150
  116151  116152  116153  116154  116155  116156  116168  116169  116170  116151
  116152  116153  116168  116152  116153  116154  116155  116156  116157  116166
  116168  116169  116170  116171  116172  116153  116154  116155  116156  116168
  116169  116170  116154  116155  116156  116157  116158  116159  116164  116166
  116167  116168  116169  116170  116155  116156  116157  116166  116168  116156
  116157  116166  116168  116157  116158  116159  116160  116161  116164  116165
  116166  116167  116168  116158  116159  116160  116161  116162  116164  116166
  116167  116159  116160  116161  116166  116160  116161  116162  116163  116164
  116165  116166  116161  116162  116164  116162  116163  116164  116165  116166
  116167  116163  116164  116165  116166  116164  116165  116166  116167  116166
  116167  116167       0  116169  116170  116171  116172  116173  116174  116184
  116170  116171  116172  116171  116172  116173  116174  116175  116176  116180
  116184  116185  116186  116172  116173  116174  116184  116173  116174  116175
  116176  116177  116178  116179  116180  116181  116182  116183  116184  116185
  116186  116187  116188  116174  116175  116176  116180  116184  116185  116186
  116175  116176  116177  116178  116179  116180  116181  116182  116183  116184
  116185  116186  116176  116177  116178  116179  116180  116181  116182  116183
  116184  116177  116178  116179  116180  116181  116182  116183  116184  116178
  116179  116180  116179  116180  116180  116181  116182  116183  116184  116182
  116183  116183       0  116185  116186  116187  116188  116189  116190  116196
  116186  116187  116188  116187  116188  116189  116190  116191  116192  116193
  116196  116197  116198  116188  116189  116190  116196  116189  116190  116191
  116192  116193  116194  116195  116196  116197  116198  116190  116191  116192
  116193  116196  116197  116198  116191  116192  116193  116194  116195  116196
  116197  116198  116192  116193  116194  116195  116196  116193  116194  116195
  116196  116194  116195  116196  116195       0  116197  116198  116198       0
  116200  116201  116202  116203  116204  116205  116206  116207  116208  116201
  116202  116203  116204  116205  116206  116202  116203  116204  116205  116206
  116203  116204  116205  116206  116204  116205  116206  116207  116208  116209
  116210  116205  116206  116207  116208  116206  116207  116208  116207  116208
  116209  116210  116211  116212  116223  116208  116209  116210  116209  116210
  116211  116212  116213  116214  116215  116223  116224  116225  116210  116211
  116212  116223  116211  116212  116213  116214  116215  116216  116217  116218
  116223  116224  116225  116226  116227  116212  116213  116214  116215  116223
  116224  116225  116213  116214  116215  116216  116217  116218  116219  116220
  116223  116224  116225  116214  116215  116216  116217  116218  116223  116215
  116216  116217  116218  116223  116216  116217  116218  116219  116220  116221
  116222  116223  116217  116218  116219  116220  116218  116219  116220  116219
  116220  116221  116222  116220  116221  116222  116221  116222  116222       0
  116224  116225  116226  116227  116228  116229  116233  116225  116226  116227
  116226  116227  116228  116229  116230  116231  116232  116233  116234  116235
  116227  116228  116229  116233  116228  116229  116230  116231  116232  116233
  116234  116235  116236  116237  116229  116230  116231  116232  116233  116234
  116235  116230  116231  116232  116233  116234  116235  116231  116232  116233
  116232  116233  116233  116234  116235  116236  116237  116238  116239  116253
  116235  116236  116237  116236  116237  116238  116239  116240  116241  116242
  116253  116254  116255  116237  116238  116239  116253  116238  116239  116240
  116241  116242  116243  116251  116253  116254  116255  116256  116257  116239
  116240  116241  116242  116253  116254  116255  116240  116241  116242  116243
  116244  116245  116249  116251  116252  116253  116254  116255  116241  116242
  116243  116251  116253  116242  116243  116251  116253  116243  116244  116245
  116246  116247  116249  116250  116251  116252  116253  116244  116245  116246
  116247  116248  116249  116251  116252  116245  116246  116247  116251  116246
  116247  116248  116249  116250  116251  116247  116248  116249  116248  116249
  116250  116251  116252  116249  116250  116251  116250  116251  116252  116251
  116252  116252       0  116254  116255  116256  116257  116258  116259  116277
  116255  116256  116257  116256  116257  116258  116259  116260  116261  116262
  116277  116278  116279  116257  116258  116259  116277  116258  116259  116260
  116261  116262  116263  116264  116265  116277  116278  116279  116280  116281
  116259  116260  116261  116262  116277  116278  116279  116260  116261  116262
  116263  116264  116265  116266  116267  116268  116277  116278  116279  116261
  116262  116263  116264  116265  116277  116262  116263  116264  116265  116277
  116263  116264  116265  116266  116267  116268  116269  116270  116277  116264
  116265  116266  116267  116268  116265  116266  116267  116268  116266  116267
  116268  116269  116270  116271  116274  116267  116268  116269  116270  116268
  116269  116270  116269  116270  116271  116272  116273  116274  116275  116276
  116270  116271  116274  116271  116272  116273  116274  116275  116276  116272
  116273  116274  116275  116276  116273  116274  116274  116275  116276  116276
       0  116278  116279  116280  116281  116282  116283  116299  116279  116280
  116281  116280  116281  116282  116283  116284  116285  116286  116299  116300
  116301  116281  116282  116283  116299  116282  116283  116284  116285  116286
  116287  116288  116289  116299  116300  116301  116302  116303  116283  116284
  116285  116286  116299  116300  116301  116284  116285  116286  116287  116288
  116289  116290  116291  116292  116299  116300  116301  116285  116286  116287
  116288  116289  116299  116286  116287  116288  116289  116299  116287  116288
  116289  116290  116291  116292  116293  116294  116295  116299  116288  116289
  116290  116291  116292  116289  116290  116291  116292  116290  116291  116292
  116293  116294  116295  116296  116297  116298  116291  116292  116293  116294
  116295  116292  116293  116294  116295  116293  116294  116295  116296  116297
  116298  116294  116295  116296  116297  116298  116295  116296  116297  116298
  116296  116297  116298  116297  116298  116298       0  116300  116301  116302
  116303  116304  116305  116319  116301  116302  116303  116302  116303  116304
  116305  116306  116307  116308  116319  116320  116321  116303  116304  116305
  116319  116304  116305  116306  116307  116308  116309  116317  116319  116320
  116321  116322  116323  116305  116306  116307  116308  116319  116320  116321
  116306  116307  116308  116309  116310  116311  116315  116317  116318  116319
  116320  116321  116307  116308  116309  116317  116319  116308  116309  116317
  116319  116309  116310  116311  116312  116313  116315  116316  116317  116318
  116319  116310  116311  116312  116313  116314  116315  116317  116318  116311
  116312  116313  116317  116312  116313  116314  116315  116316  116317  116313
  116314  116315  116314  116315  116316  116317  116318  116315  116316  116317
  116316  116317  116318  116317  116318  116318       0  116320  116321  116322
  116323  116324  116325  116338  116321  116322  116323  116322  116323  116324
  116325  116326  116327  116328  116338  116339  116340  116323  116324  116325
  116338  116324  116325  116326  116327  116328  116329  116330  116334  116338
  116339  116340  116341  116350  116325  116326  116327  116328  116338  116339
  116340  116326  116327  116328  116329  116330  116331  116332  116333  116334
  116335  116336  116337  116338  116339  116340  116327  116328  116329  116330
  116334  116338  116328  116329  116330  116334  116338  116329  116330  116331
  116332  116333  116334  116335  116336  116337  116338  116330  116331  116332
  116333  116334  116335  116336  116337  116331  116332  116333  116334  116335
  116336  116337  116332  116333  116334  116333  116334  116334  116335  116336
  116337  116336  116337  116337       0  116339  116340  116341  116342  116343
  116344  116347  116350  116351  116352  116340  116341  116350  116341  116342
  116343  116344  116345  116346  116347  116348  116349  116350  116351  116352
  116353  116354  116342  116343  116344  116345  116346  116347  116348  116349
  116350  116351  116352  116343  116344  116345  116346  116347  116350  116344
  116345  116346  116347  116350  116345  116346  116347  116348  116349  116350
  116351  116352  116346  116347  116348  116349  116350  116347  116348  116349
  116350  116348  116349  116350  116351  116352  116353  116354  116349  116350
  116351  116352  116350  116351  116352  116351  116352  116353  116354  116355
  116356  116352  116353  116354  116353  116354  116355  116356  116357  116358
  116371  116354  116355  116356  116355  116356  116357  116358  116359  116360
  116361  116371  116372  116373  116356  116357  116358  116371  116357  116358
  116359  116360  116361  116362  116363  116367  116371  116372  116373  116374
  116375  116358  116359  116360  116361  116371  116372  116373  116359  116360
  116361  116362  116363  116364  116365  116366  116367  116368  116369  116370
  116371  116372  116373  116360  116361  116362  116363  116367  116371  116361
  116362  116363  116367  116371  116362  116363  116364  116365  116366  116367
  116368  116369  116370  116371  116363  116364  116365  116366  116367  116368
  116369  116370  116364  116365  116366  116367  116368  116369  116370  116365
  116366  116367  116366  116367  116367  116368  116369  116370  116369  116370
  116370       0  116372  116373  116374  116375  116376  116377  116391  116373
  116374  116375  116374  116375  116376  116377  116378  116379  116380  116391
  116392  116393  116375  116376  116377  116391  116376  116377  116378  116379
  116380  116381  116389  116391  116392  116393  116394  116395  116377  116378
  116379  116380  116391  116392  116393  116378  116379  116380  116381  116382
  116383  116387  116389  116390  116391  116392  116393  116379  116380  116381
  116389  116391  116380  116381  116389  116391  116381  116382  116383  116384
  116385  116387  116388  116389  116390  116391  116382  116383  116384  116385
  116386  116387  116389  116390  116383  116384  116385  116389  116384  116385
  116386  116387  116388  116389  116385  116386  116387  116386  116387  116388
  116389  116390  116387  116388  116389  116388  116389  116390  116389  116390
  116390       0  116392  116393  116394  116395  116396  116397  116403  116393
  116394  116395  116394  116395  116396  116397  116398  116399  116400  116403
  116404  116405  116395  116396  116397  116403  116396  116397  116398  116399
  116400  116401  116402  116403  116404  116405  116406  116407  116397  116398
  116399  116400  116403  116404  116405  116398  116399  116400  116401  116402
  116403  116404  116405  116399  116400  116401  116402  116403  116400  116401
  116402  116403  116401  116402  116403  116402       0  116404  116405  116406
  116407  116408  116409  116427  116405  116406  116407  116406  116407  116408
  116409  116410  116411  116412  116427  116428  116429  116407  116408  116409
  116427  116408  116409  116410  116411  116412  116413  116414  116415  116427
  116428  116429  116430  116431  116409  116410  116411  116412  116427  116428
  116429  116410  116411  116412  116413  116414  116415  116416  116417  116418
  116427  116428  116429  116411  116412  116413  116414  116415  116427  116412
  116413  116414  116415  116427  116413  116414  116415  116416  116417  116418
  116419  116420  116427  116414  116415  116416  116417  116418  116415  116416
  116417  116418  116416  116417  116418  116419  116420  116421  116424  116417
  116418  116419  116420  116418  116419  116420  116419  116420  116421  116422
  116423  116424  116425  116426  116420  116421  116424  116421  116422  116423
  116424  116425  116426  116422  116423  116424  116425  116426  116423  116424
  116424  116425  116426  116426       0  116428  116429  116430  116431  116432
  116433  116443  116429  116430  116431  116430  116431  116432  116433  116434
  116435  116439  116443  116444  116445  116431  116432  116433  116443  116432
  116433  116434  116435  116436  116437  116438  116439  116440  116441  116442
  116443  116444  116445  116446  116447  116433  116434  116435  116439  116443
  116444  116445  116434  116435  116436  116437  116438  116439  116440  116441
  116442  116443  116444  116445  116435  116436  116437  116438  116439  116440
  116441  116442  116443  116436  116437  116438  116439  116440  116441  116442
  116443  116437  116438  116439  116438  116439  116439  116440  116441  116442
  116443  116441  116442  116442       0  116444  116445  116446  116447  116448
  116449  116462  116445  116446  116447  116446  116447  116448  116449  116450
  116451  116452  116462  116463  116464  116447  116448  116449  116462  116448
  116449  116450  116451  116452  116453  116454  116458  116462  116463  116464
  116465  116466  116449  116450  116451  116452  116462  116463  116464  116450
  116451  116452  116453  116454  116455  116456  116457  116458  116459  116460
  116461  116462  116463  116464  116451  116452  116453  116454  116458  116462
  116452  116453  116454  116458  116462  116453  116454  116455  116456  116457
  116458  116459  116460  116461  116462  116454  116455  116456  116457  116458
  116459  116460  116461  116455  116456  116457  116458  116459  116460  116461
  116456  116457  116458  116457  116458  116458  116459  116460  116461  116460
  116461  116461       0  116463  116464  116465  116466  116467  116468  116478
  116464  116465  116466  116465  116466  116467  116468  116469  116470  116474
  116478  116479  116480  116466  116467  116468  116478  116467  116468  116469
  116470  116471  116472  116473  116474  116475  116476  116477  116478  116479
  116480  116481  116482  116468  116469  116470  116474  116478  116479  116480
  116469  116470  116471  116472  116473  116474  116475  116476  116477  116478
  116479  116480  116470  116471  116472  116473  116474  116475  116476  116477
  116478  116471  116472  116473  116474  116475  116476  116477  116478  116472
  116473  116474  116473  116474  116474  116475  116476  116477  116478  116476
  116477  116477       0  116479  116480  116481  116482  116483  116484  116493
  116480  116481  116482  116481  116482  116483  116484  116485  116486  116487
  116493  116494  116495  116482  116483  116484  116493  116483  116484  116485
  116486  116487  116488  116489  116490  116493  116494  116495  116496  116497
  116484  116485  116486  116487  116493  116494  116495  116485  116486  116487
  116488  116489  116490  116491  116492  116493  116494  116495  116486  116487
  116488  116489  116490  116493  116487  116488  116489  116490  116493  116488
  116489  116490  116491  116492  116493  116489  116490  116491  116492  116490
  116491  116492  116491  116492  116492       0  116494  116495  116496  116497
  116498  116499  116517  116495  116496  116497  116496  116497  116498  116499
  116500  116501  116502  116517  116518  116519  116497  116498  116499  116517
  116498  116499  116500  116501  116502  116503  116504  116505  116517  116518
  116519  116520  116521  116499  116500  116501  116502  116517  116518  116519
  116500  116501  116502  116503  116504  116505  116506  116507  116508  116517
  116518  116519  116501  116502  116503  116504  116505  116517  116502  116503
  116504  116505  116517  116503  116504  116505  116506  116507  116508  116509
  116510  116517  116504  116505  116506  116507  116508  116505  116506  116507
  116508  116506  116507  116508  116509  116510  116511  116514  116507  116508
  116509  116510  116508  116509  116510  116509  116510  116511  116512  116513
  116514  116515  116516  116510  116511  116514  116511  116512  116513  116514
  116515  116516  116512  116513  116514  116515  116516  116513  116514  116514
  116515  116516  116516       0  116518  116519  116520  116521  116522  116523
  116528  116519  116520  116521  116520  116521  116522  116523  116524  116525
  116526  116528  116529  116530  116521  116522  116523  116528  116522  116523
  116524  116525  116526  116527  116528  116529  116530  116531  116532  116523
  116524  116525  116526  116528  116529  116530  116524  116525  116526  116527
  116528  116529  116530  116525  116526  116527  116528  116526  116527  116528
  116527  116528       0  116529  116530  116531  116532  116533  116534  116538
  116530  116531  116532  116531  116532  116533  116534  116535  116536  116537
  116538  116539  116540  116532  116533  116534  116538  116533  116534  116535
  116536  116537  116538  116539  116540  116541  116542  116534  116535  116536
  116537  116538  116539  116540  116535  116536  116537  116538  116539  116540
  116536  116537  116538  116537  116538  116538  116539  116540  116541  116542
  116543  116544  116548  116540  116541  116542  116541  116542  116543  116544
  116545  116546  116547  116548  116549  116550  116542  116543  116544  116548
  116543  116544  116545  116546  116547  116548  116549  116550  116551  116552
  116544  116545  116546  116547  116548  116549  116550  116545  116546  116547
  116548  116549  116550  116546  116547  116548  116547  116548  116548  116549
  116550  116551  116552  116553  116554  116563  116550  116551  116552  116551
  116552  116553  116554  116555  116556  116557  116563  116564  116565  116552
  116553  116554  116563  116553  116554  116555  116556  116557  116558  116559
  116560  116563  116564  116565  116566  116567  116554  116555  116556  116557
  116563  116564  116565  116555  116556  116557  116558  116559  116560  116561
  116562  116563  116564  116565  116556  116557  116558  116559  116560  116563
  116557  116558  116559  116560  116563  116558  116559  116560  116561  116562
  116563  116559  116560  116561  116562  116560  116561  116562  116561  116562
  116562       0  116564  116565  116566  116567  116568  116569  116577  116565
  116566  116567  116566  116567  116568  116569  116570  116571  116575  116577
  116578  116579  116567  116568  116569  116577  116568  116569  116570  116571
  116572  116573  116574  116575  116576  116577  116578  116579  116580  116581
  116569  116570  116571  116575  116577  116578  116579  116570  116571  116572
  116573  116574  116575  116576  116577  116578  116579  116571  116572  116573
  116574  116575  116576  116577  116572  116573  116574  116575  116576  116577
  116573  116574  116575  116574  116575  116575  116576  116577       0  116578
  116579  116580  116581  116582  116583  116593  116579  116580  116581  116580
  116581  116582  116583  116584  116585  116589  116593  116594  116595  116581
  116582  116583  116593  116582  116583  116584  116585  116586  116587  116588
  116589  116590  116591  116592  116593  116594  116595  116596  116597  116583
  116584  116585  116589  116593  116594  116595  116584  116585  116586  116587
  116588  116589  116590  116591  116592  116593  116594  116595  116585  116586
  116587  116588  116589  116590  116591  116592  116593  116586  116587  116588
  116589  116590  116591  116592  116593  116587  116588  116589  116588  116589
  116589  116590  116591  116592  116593  116591  116592  116592       0  116594
  116595  116596  116597  116598  116599  116607  116595  116596  116597  116596
  116597  116598  116599  116600  116601  116605  116607  116608  116609  116597
  116598  116599  116607  116598  116599  116600  116601  116602  116603  116604
  116605  116606  116607  116608  116609  116610  116611  116599  116600  116601
  116605  116607  116608  116609  116600  116601  116602  116603  116604  116605
  116606  116607  116608  116609  116601  116602  116603  116604  116605  116606
  116607  116602  116603  116604  116605  116606  116607  116603  116604  116605
  116604  116605  116605  116606  116607       0  116608  116609  116610  116611
  116612  116613  116629  116609  116610  116611  116610  116611  116612  116613
  116614  116615  116616  116629  116630  116631  116611  116612  116613  116629
  116612  116613  116614  116615  116616  116617  116618  116619  116629  116630
  116631  116632  116633  116613  116614  116615  116616  116629  116630  116631
  116614  116615  116616  116617  116618  116619  116620  116621  116622  116629
  116630  116631  116615  116616  116617  116618  116619  116629  116616  116617
  116618  116619  116629  116617  116618  116619  116620  116621  116622  116623
  116624  116625  116629  116618  116619  116620  116621  116622  116619  116620
  116621  116622  116620  116621  116622  116623  116624  116625  116626  116627
  116628  116621  116622  116623  116624  116625  116622  116623  116624  116625
  116623  116624  116625  116626  116627  116628  116624  116625  116626  116627
  116628  116625  116626  116627  116628  116626  116627  116628  116627  116628
  116628       0  116630  116631  116632  116633  116634  116635  116636  116631
  116632  116633  116632  116633  116634  116635  116636  116637  116638  116633
  116634  116635  116636  116634  116635  116636  116637  116638  116639  116640
  116635  116636  116637  116638  116636  116637  116638  116637  116638  116639
  116640  116641  116642  116643  116638  116639  116640  116639  116640  116641
  116642  116643  116644  116645  116640  116641  116642  116643  116641  116642
  116643  116644  116645  116646  116647  116642  116643  116644  116645  116643
  116644  116645  116644  116645  116646  116647  116648  116649  116662  116645
  116646  116647  116646  116647  116648  116649  116650  116651  116655  116662
  116663  116664  116647  116648  116649  116662  116648  116649  116650  116651
  116652  116653  116654  116655  116656  116657  116658  116662  116663  116664
  116665  116666  116649  116650  116651  116655  116662  116663  116664  116650
  116651  116652  116653  116654  116655  116656  116657  116658  116659  116660
  116661  116662  116663  116664  116651  116652  116653  116654  116655  116656
  116657  116658  116662  116652  116653  116654  116655  116656  116657  116658
  116662  116653  116654  116655  116654  116655  116655  116656  116657  116658
  116659  116660  116661  116662  116657  116658  116659  116660  116661  116658
  116659  116660  116661  116659  116660  116661  116660  116661  116661       0
  116663  116664  116665  116666  116667  116668  116679  116664  116665  116666
  116665  116666  116667  116668  116669  116670  116671  116679  116680  116681
  116666  116667  116668  116679  116667  116668  116669  116670  116671  116672
  116673  116674  116679  116680  116681  116682  116683  116668  116669  116670
  116671  116679  116680  116681  116669  116670  116671  116672  116673  116674
  116675  116679  116680  116681  116670  116671  116672  116673  116674  116679
  116671  116672  116673  116674  116679  116672  116673  116674  116675  116676
  116677  116678  116679  116673  116674  116675  116674  116675  116675  116676
  116677  116678  116676  116677  116678  116677  116678  116678       0  116680
  116681  116682  116683  116684  116685  116698  116681  116682  116683  116682
  116683  116684  116685  116686  116687  116688  116698  116699  116700  116683
  116684  116685  116698  116684  116685  116686  116687  116688  116689  116690
  116694  116698  116699  116700  116701  116710  116685  116686  116687  116688
  116698  116699  116700  116686  116687  116688  116689  116690  116691  116692
  116693  116694  116695  116696  116697  116698  116699  116700  116687  116688
  116689  116690  116694  116698  116688  116689  116690  116694  116698  116689
  116690  116691  116692  116693  116694  116695  116696  116697  116698  116690
  116691  116692  116693  116694  116695  116696  116697  116691  116692  116693
  116694  116695  116696  116697  116692  116693  116694  116693  116694  116694
  116695  116696  116697  116696  116697  116697       0  116699  116700  116701
  116702  116703  116704  116707  116710  116711  116712  116700  116701  116710
  116701  116702  116703  116704  116705  116706  116707  116708  116709  116710
  116711  116712  116713  116714  116702  116703  116704  116705  116706  116707
  116708  116709  116710  116711  116712  116703  116704  116705  116706  116707
  116710  116704  116705  116706  116707  116710  116705  116706  116707  116708
  116709  116710  116711  116712  116706  116707  116708  116709  116710  116707
  116708  116709  116710  116708  116709  116710  116711  116712  116713  116714
  116709  116710  116711  116712  116710  116711  116712  116711  116712  116713
  116714  116715  116716  116712  116713  116714  116713  116714  116715  116716
  116717  116718  116727  116714  116715  116716  116715  116716  116717  116718
  116719  116720  116721  116727  116728  116729  116716  116717  116718  116727
  116717  116718  116719  116720  116721  116722  116723  116724  116727  116728
  116729  116730  116731  116718  116719  116720  116721  116727  116728  116729
  116719  116720  116721  116722  116723  116724  116725  116726  116727  116728
  116729  116720  116721  116722  116723  116724  116727  116721  116722  116723
  116724  116727  116722  116723  116724  116725  116726  116727  116723  116724
  116725  116726  116724  116725  116726  116725  116726  116726       0  116728
  116729  116730  116731  116732  116733  116749  116729  116730  116731  116730
  116731  116732  116733  116734  116735  116736  116749  116750  116751  116731
  116732  116733  116749  116732  116733  116734  116735  116736  116737  116738
  116739  116749  116750  116751  116752  116753  116733  116734  116735  116736
  116749  116750  116751  116734  116735  116736  116737  116738  116739  116740
  116741  116742  116749  116750  116751  116735  116736  116737  116738  116739
  116749  116736  116737  116738  116739  116749  116737  116738  116739  116740
  116741  116742  116743  116744  116745  116749  116738  116739  116740  116741
  116742  116739  116740  116741  116742  116740  116741  116742  116743  116744
  116745  116746  116747  116748  116741  116742  116743  116744  116745  116742
  116743  116744  116745  116743  116744  116745  116746  116747  116748  116744
  116745  116746  116747  116748  116745  116746  116747  116748  116746  116747
  116748  116747  116748  116748       0  116750  116751  116752  116753  116754
  116755  116760  116751  116752  116753  116752  116753  116754  116755  116756
  116757  116758  116760  116761  116762  116753  116754  116755  116760  116754
  116755  116756  116757  116758  116759  116760  116761  116762  116763  116764
  116755  116756  116757  116758  116760  116761  116762  116756  116757  116758
  116759  116760  116761  116762  116757  116758  116759  116760  116758  116759
  116760  116759  116760       0  116761  116762  116763  116764  116765  116766
  116777  116762  116763  116764  116763  116764  116765  116766  116767  116768
  116769  116777  116778  116779  116764  116765  116766  116777  116765  116766
  116767  116768  116769  116770  116771  116772  116777  116778  116779  116780
  116781  116766  116767  116768  116769  116777  116778  116779  116767  116768
  116769  116770  116771  116772  116773  116774  116777  116778  116779  116768
  116769  116770  116771  116772  116777  116769  116770  116771  116772  116777
  116770  116771  116772  116773  116774  116775  116776  116777  116771  116772
  116773  116774  116772  116773  116774  116773  116774  116775  116776  116774
  116775  116776  116775  116776  116776       0  116778  116779  116780  116781
  116782  116783  116784  116779  116780  116781  116780  116781  116782  116783
  116784  116785  116786  116781  116782  116783  116784  116782  116783  116784
  116785  116786  116787  116788  116783  116784  116785  116786  116784  116785
  116786  116785  116786  116787  116788  116789  116790  116806  116786  116787
  116788  116787  116788  116789  116790  116791  116792  116793  116806  116807
  116808  116788  116789  116790  116806  116789  116790  116791  116792  116793
  116794  116795  116796  116806  116807  116808  116809  116810  116790  116791
  116792  116793  116806  116807  116808  116791  116792  116793  116794  116795
  116796  116797  116798  116799  116806  116807  116808  116792  116793  116794
  116795  116796  116806  116793  116794  116795  116796  116806  116794  116795
  116796  116797  116798  116799  116800  116801  116802  116806  116795  116796
  116797  116798  116799  116796  116797  116798  116799  116797  116798  116799
  116800  116801  116802  116803  116804  116805  116798  116799  116800  116801
  116802  116799  116800  116801  116802  116800  116801  116802  116803  116804
  116805  116801  116802  116803  116804  116805  116802  116803  116804  116805
  116803  116804  116805  116804  116805  116805       0  116807  116808  116809
  116810  116811  116812  116822  116808  116809  116810  116809  116810  116811
  116812  116813  116814  116818  116822  116823  116824  116810  116811  116812
  116822  116811  116812  116813  116814  116815  116816  116817  116818  116819
  116820  116821  116822  116823  116824  116825  116826  116812  116813  116814
  116818  116822  116823  116824  116813  116814  116815  116816  116817  116818
  116819  116820  116821  116822  116823  116824  116814  116815  116816  116817
  116818  116819  116820  116821  116822  116815  116816  116817  116818  116819
  116820  116821  116822  116816  116817  116818  116817  116818  116818  116819
  116820  116821  116822  116820  116821  116821       0  116823  116824  116825
  116826  116827  116828  116841  116824  116825  116826  116825  116826  116827
  116828  116829  116830  116831  116841  116842  116843  116826  116827  116828
  116841  116827  116828  116829  116830  116831  116832  116833  116837  116841
  116842  116843  116844  116845  116828  116829  116830  116831  116841  116842
  116843  116829  116830  116831  116832  116833  116834  116835  116836  116837
  116838  116839  116840  116841  116842  116843  116830  116831  116832  116833
  116837  116841  116831  116832  116833  116837  116841  116832  116833  116834
  116835  116836  116837  116838  116839  116840  116841  116833  116834  116835
  116836  116837  116838  116839  116840  116834  116835  116836  116837  116838
  116839  116840  116835  116836  116837  116836  116837  116837  116838  116839
  116840  116839  116840  116840       0  116842  116843  116844  116845  116846
  116847  116858  116843  116844  116845  116844  116845  116846  116847  116848
  116849  116850  116858  116859  116860  116845  116846  116847  116858  116846
  116847  116848  116849  116850  116851  116852  116853  116858  116859  116860
  116861  116862  116847  116848  116849  116850  116858  116859  116860  116848
  116849  116850  116851  116852  116853  116854  116855  116858  116859  116860
  116849  116850  116851  116852  116853  116858  116850  116851  116852  116853
  116858  116851  116852  116853  116854  116855  116856  116857  116858  116852
  116853  116854  116855  116853  116854  116855  116854  116855  116856  116857
  116855  116856  116857  116856  116857  116857       0  116859  116860  116861
  116862  116863  116864  116868  116860  116861  116862  116861  116862  116863
  116864  116865  116866  116867  116868  116869  116870  116862  116863  116864
  116868  116863  116864  116865  116866  116867  116868  116869  116870  116871
  116872  116864  116865  116866  116867  116868  116869  116870  116865  116866
  116867  116868  116869  116870  116866  116867  116868  116867  116868  116868
  116869  116870  116871  116872  116873  116874  116882  116870  116871  116872
  116871  116872  116873  116874  116875  116876  116880  116882  116883  116884
  116872  116873  116874  116882  116873  116874  116875  116876  116877  116878
  116879  116880  116881  116882  116883  116884  116885  116886  116874  116875
  116876  116880  116882  116883  116884  116875  116876  116877  116878  116879
  116880  116881  116882  116883  116884  116876  116877  116878  116879  116880
  116881  116882  116877  116878  116879  116880  116881  116882  116878  116879
  116880  116879  116880  116880  116881  116882       0  116883  116884  116885
  116886  116887  116888  116898  116884  116885  116886  116885  116886  116887
  116888  116889  116890  116894  116898  116899  116900  116886  116887  116888
  116898  116887  116888  116889  116890  116891  116892  116893  116894  116895
  116896  116897  116898  116899  116900  116901  116902  116888  116889  116890
  116894  116898  116899  116900  116889  116890  116891  116892  116893  116894
  116895  116896  116897  116898  116899  116900  116890  116891  116892  116893
  116894  116895  116896  116897  116898  116891  116892  116893  116894  116895
  116896  116897  116898  116892  116893  116894  116893  116894  116894  116895
  116896  116897  116898  116896  116897  116897       0  116899  116900  116901
  116902  116903  116904  116914  116900  116901  116902  116901  116902  116903
  116904  116905  116906  116910  116914  116915  116916  116902  116903  116904
  116914  116903  116904  116905  116906  116907  116908  116909  116910  116911
  116912  116913  116914  116915  116916  116917  116918  116904  116905  116906
  116910  116914  116915  116916  116905  116906  116907  116908  116909  116910
  116911  116912  116913  116914  116915  116916  116906  116907  116908  116909
  116910  116911  116912  116913  116914  116907  116908  116909  116910  116911
  116912  116913  116914  116908  116909  116910  116909  116910  116910  116911
  116912  116913  116914  116912  116913  116913       0  116915  116916  116917
  116918  116919  116920  116924  116916  116917  116918  116917  116918  116919
  116920  116921  116922  116923  116924  116925  116926  116918  116919  116920
  116924  116919  116920  116921  116922  116923  116924  116925  116926  116927
  116928  116920  116921  116922  116923  116924  116925  116926  116921  116922
  116923  116924  116925  116926  116922  116923  116924  116923  116924  116924
  116925  116926  116927  116928  116929  116930  116940  116926  116927  116928
  116927  116928  116929  116930  116931  116932  116936  116940  116941  116942
  116928  116929  116930  116940  116929  116930  116931  116932  116933  116934
  116935  116936  116937  116938  116939  116940  116941  116942  116943  116944
  116930  116931  116932  116936  116940  116941  116942  116931  116932  116933
  116934  116935  116936  116937  116938  116939  116940  116941  116942  116932
  116933  116934  116935  116936  116937  116938  116939  116940  116933  116934
  116935  116936  116937  116938  116939  116940  116934  116935  116936  116935
  116936  116936  116937  116938  116939  116940  116938  116939  116939       0
  116941  116942  116943  116944  116945  116946  116947  116942  116943  116944
  116943  116944  116945  116946  116947  116948  116949  116944  116945  116946
  116947  116945  116946  116947  116948  116949  116950  116951  116946  116947
  116948  116949  116947  116948  116949  116948  116949  116950  116951  116952
  116953  116958  116949  116950  116951  116950  116951  116952  116953  116954
  116955  116956  116958  116959  116960  116951  116952  116953  116958  116952
  116953  116954  116955  116956  116957  116958  116959  116960  116961  116962
  116953  116954  116955  116956  116958  116959  116960  116954  116955  116956
  116957  116958  116959  116960  116955  116956  116957  116958  116956  116957
  116958  116957  116958       0  116959  116960  116961  116962  116963  116964
  116965  116960  116961  116962  116961  116962  116963  116964  116965  116966
  116967  116962  116963  116964  116965  116963  116964  116965  116966  116967
  116968  116969  116964  116965  116966  116967  116965  116966  116967  116966
  116967  116968  116969  116970  116971  116976  116967  116968  116969  116968
  116969  116970  116971  116972  116973  116974  116976  116977  116978  116969
  116970  116971  116976  116970  116971  116972  116973  116974  116975  116976
  116977  116978  116979  116980  116971  116972  116973  116974  116976  116977
  116978  116972  116973  116974  116975  116976  116977  116978  116973  116974
  116975  116976  116974  116975  116976  116975  116976       0  116977  116978
  116979  116980  116981  116982  116998  116978  116979  116980  116979  116980
  116981  116982  116983  116984  116985  116998  116999  117000  116980  116981
  116982  116998  116981  116982  116983  116984  116985  116986  116987  116988
  116998  116999  117000  117001  117002  116982  116983  116984  116985  116998
  116999  117000  116983  116984  116985  116986  116987  116988  116989  116990
  116991  116998  116999  117000  116984  116985  116986  116987  116988  116998
  116985  116986  116987  116988  116998  116986  116987  116988  116989  116990
  116991  116992  116993  116994  116998  116987  116988  116989  116990  116991
  116988  116989  116990  116991  116989  116990  116991  116992  116993  116994
  116995  116996  116997  116990  116991  116992  116993  116994  116991  116992
  116993  116994  116992  116993  116994  116995  116996  116997  116993  116994
  116995  116996  116997  116994  116995  116996  116997  116995  116996  116997
  116996  116997  116997       0  116999  117000  117001  117002  117003  117004
  117005  117000  117001  117002  117001  117002  117003  117004  117005  117006
  117007  117002  117003  117004  117005  117003  117004  117005  117006  117007
  117008  117009  117004  117005  117006  117007  117005  117006  117007  117006
  117007  117008  117009  117010  117011  117027  117007  117008  117009  117008
  117009  117010  117011  117012  117013  117014  117027  117028  117029  117009
  117010  117011  117027  117010  117011  117012  117013  117014  117015  117016
  117017  117027  117028  117029  117030  117031  117011  117012  117013  117014
  117027  117028  117029  117012  117013  117014  117015  117016  117017  117018
  117019  117020  117027  117028  117029  117013  117014  117015  117016  117017
  117027  117014  117015  117016  117017  117027  117015  117016  117017  117018
  117019  117020  117021  117022  117023  117027  117016  117017  117018  117019
  117020  117017  117018  117019  117020  117018  117019  117020  117021  117022
  117023  117024  117025  117026  117019  117020  117021  117022  117023  117020
  117021  117022  117023  117021  117022  117023  117024  117025  117026  117022
  117023  117024  117025  117026  117023  117024  117025  117026  117024  117025
  117026  117025  117026  117026       0  117028  117029  117030  117031  117032
  117033  117034  117029  117030  117031  117030  117031  117032  117033  117034
  117035  117036  117031  117032  117033  117034  117032  117033  117034  117035
  117036  117037  117038  117033  117034  117035  117036  117034  117035  117036
  117035  117036  117037  117038  117039  117040  117041  117036  117037  117038
  117037  117038  117039  117040  117041  117042  117043  117038  117039  117040
  117041  117039  117040  117041  117042  117043  117044  117045  117040  117041
  117042  117043  117041  117042  117043  117042  117043  117044  117045  117046
  117047  117056  117043  117044  117045  117044  117045  117046  117047  117048
  117049  117050  117056  117057  117058  117045  117046  117047  117056  117046
  117047  117048  117049  117050  117051  117052  117053  117056  117057  117058
  117059  117060  117047  117048  117049  117050  117056  117057  117058  117048
  117049  117050  117051  117052  117053  117054  117055  117056  117057  117058
  117049  117050  117051  117052  117053  117056  117050  117051  117052  117053
  117056  117051  117052  117053  117054  117055  117056  117052  117053  117054
  117055  117053  117054  117055  117054  117055  117055       0  117057  117058
  117059  117060  117061  117062  117075  117058  117059  117060  117059  117060
  117061  117062  117063  117064  117068  117075  117076  117077  117060  117061
  117062  117075  117061  117062  117063  117064  117065  117066  117067  117068
  117069  117070  117071  117075  117076  117077  117078  117079  117062  117063
  117064  117068  117075  117076  117077  117063  117064  117065  117066  117067
  117068  117069  117070  117071  117072  117073  117074  117075  117076  117077
  117064  117065  117066  117067  117068  117069  117070  117071  117075  117065
  117066  117067  117068  117069  117070  117071  117075  117066  117067  117068
  117067  117068  117068  117069  117070  117071  117072  117073  117074  117075
  117070  117071  117072  117073  117074  117071  117072  117073  117074  117072
  117073  117074  117073  117074  117074       0  117076  117077  117078  117079
  117080  117081  117092  117077  117078  117079  117078  117079  117080  117081
  117082  117083  117084  117092  117093  117094  117079  117080  117081  117092
  117080  117081  117082  117083  117084  117085  117086  117087  117092  117093
  117094  117095  117104  117081  117082  117083  117084  117092  117093  117094
  117082  117083  117084  117085  117086  117087  117088  117089  117092  117093
  117094  117083  117084  117085  117086  117087  117092  117084  117085  117086
  117087  117092  117085  117086  117087  117088  117089  117090  117091  117092
  117086  117087  117088  117089  117087  117088  117089  117088  117089  117090
  117091  117089  117090  117091  117090  117091  117091       0  117093  117094
  117095  117096  117097  117098  117101  117104  117105  117106  117094  117095
  117104  117095  117096  117097  117098  117099  117100  117101  117102  117103
  117104  117105  117106  117107  117108  117096  117097  117098  117099  117100
  117101  117102  117103  117104  117105  117106  117097  117098  117099  117100
  117101  117104  117098  117099  117100  117101  117104  117099  117100  117101
  117102  117103  117104  117105  117106  117100  117101  117102  117103  117104
  117101  117102  117103  117104  117102  117103  117104  117105  117106  117107
  117108  117103  117104  117105  117106  117104  117105  117106  117105  117106
  117107  117108  117109  117110  117106  117107  117108  117107  117108  117109
  117110  117111  117112  117122  117108  117109  117110  117109  117110  117111
  117112  117113  117114  117118  117122  117123  117124  117110  117111  117112
  117122  117111  117112  117113  117114  117115  117116  117117  117118  117119
  117120  117121  117122  117123  117124  117125  117126  117112  117113  117114
  117118  117122  117123  117124  117113  117114  117115  117116  117117  117118
  117119  117120  117121  117122  117123  117124  117114  117115  117116  117117
  117118  117119  117120  117121  117122  117115  117116  117117  117118  117119
  117120  117121  117122  117116  117117  117118  117117  117118  117118  117119
  117120  117121  117122  117120  117121  117121       0  117123  117124  117125
  117126  117127  117128  117133  117124  117125  117126  117125  117126  117127
  117128  117129  117130  117131  117133  117134  117135  117126  117127  117128
  117133  117127  117128  117129  117130  117131  117132  117133  117134  117135
  117136  117137  117128  117129  117130  117131  117133  117134  117135  117129
  117130  117131  117132  117133  117134  117135  117130  117131  117132  117133
  117131  117132  117133  117132  117133       0  117134  117135  117136  117137
  117138  117139  117149  117135  117136  117137  117136  117137  117138  117139
  117140  117141  117145  117149  117150  117151  117137  117138  117139  117149
  117138  117139  117140  117141  117142  117143  117144  117145  117146  117147
  117148  117149  117150  117151  117152  117153  117139  117140  117141  117145
  117149  117150  117151  117140  117141  117142  117143  117144  117145  117146
  117147  117148  117149  117150  117151  117141  117142  117143  117144  117145
  117146  117147  117148  117149  117142  117143  117144  117145  117146  117147
  117148  117149  117143  117144  117145  117144  117145  117145  117146  117147
  117148  117149  117147  117148  117148       0  117150  117151  117152  117153
  117154  117155  117171  117151  117152  117153  117152  117153  117154  117155
  117156  117157  117158  117171  117172  117173  117153  117154  117155  117171
  117154  117155  117156  117157  117158  117159  117160  117161  117171  117172
  117173  117174  117175  117155  117156  117157  117158  117171  117172  117173
  117156  117157  117158  117159  117160  117161  117162  117163  117164  117171
  117172  117173  117157  117158  117159  117160  117161  117171  117158  117159
  117160  117161  117171  117159  117160  117161  117162  117163  117164  117165
  117166  117167  117171  117160  117161  117162  117163  117164  117161  117162
  117163  117164  117162  117163  117164  117165  117166  117167  117168  117169
  117170  117163  117164  117165  117166  117167  117164  117165  117166  117167
  117165  117166  117167  117168  117169  117170  117166  117167  117168  117169
  117170  117167  117168  117169  117170  117168  117169  117170  117169  117170
  117170       0  117172  117173  117174  117175  117176  117177  117187  117173
  117174  117175  117174  117175  117176  117177  117178  117179  117183  117187
  117188  117189  117175  117176  117177  117187  117176  117177  117178  117179
  117180  117181  117182  117183  117184  117185  117186  117187  117188  117189
  117190  117191  117177  117178  117179  117183  117187  117188  117189  117178
  117179  117180  117181  117182  117183  117184  117185  117186  117187  117188
  117189  117179  117180  117181  117182  117183  117184  117185  117186  117187
  117180  117181  117182  117183  117184  117185  117186  117187  117181  117182
  117183  117182  117183  117183  117184  117185  117186  117187  117185  117186
  117186       0  117188  117189  117190  117191  117192  117193  117194  117189
  117190  117191  117190  117191  117192  117193  117194  117195  117196  117191
  117192  117193  117194  117192  117193  117194  117195  117196  117197  117198
  117193  117194  117195  117196  117194  117195  117196  117195  117196  117197
  117198  117199  117200  117206  117196  117197  117198  117197  117198  117199
  117200  117201  117202  117203  117206  117207  117208  117198  117199  117200
  117206  117199  117200  117201  117202  117203  117204  117205  117206  117207
  117208  117209  117210  117200  117201  117202  117203  117206  117207  117208
  117201  117202  117203  117204  117205  117206  117207  117208  117202  117203
  117204  117205  117206  117203  117204  117205  117206  117204  117205  117206
  117205       0  117207  117208  117209  117210  117211  117212  117228  117208
  117209  117210  117209  117210  117211  117212  117213  117214  117215  117228
  117229  117230  117210  117211  117212  117228  117211  117212  117213  117214
  117215  117216  117217  117218  117228  117229  117230  117231  117232  117212
  117213  117214  117215  117228  117229  117230  117213  117214  117215  117216
  117217  117218  117219  117220  117221  117228  117229  117230  117214  117215
  117216  117217  117218  117228  117215  117216  117217  117218  117228  117216
  117217  117218  117219  117220  117221  117222  117223  117224  117228  117217
  117218  117219  117220  117221  117218  117219  117220  117221  117219  117220
  117221  117222  117223  117224  117225  117226  117227  117220  117221  117222
  117223  117224  117221  117222  117223  117224  117222  117223  117224  117225
  117226  117227  117223  117224  117225  117226  117227  117224  117225  117226
  117227  117225  117226  117227  117226  117227  117227       0  117229  117230
  117231  117232  117233  117234  117244  117230  117231  117232  117231  117232
  117233  117234  117235  117236  117240  117244  117245  117246  117232  117233
  117234  117244  117233  117234  117235  117236  117237  117238  117239  117240
  117241  117242  117243  117244  117245  117246  117247  117248  117234  117235
  117236  117240  117244  117245  117246  117235  117236  117237  117238  117239
  117240  117241  117242  117243  117244  117245  117246  117236  117237  117238
  117239  117240  117241  117242  117243  117244  117237  117238  117239  117240
  117241  117242  117243  117244  117238  117239  117240  117239  117240  117240
  117241  117242  117243  117244  117242  117243  117243       0  117245  117246
  117247  117248  117249  117250  117263  117246  117247  117248  117247  117248
  117249  117250  117251  117252  117253  117263  117264  117265  117248  117249
  117250  117263  117249  117250  117251  117252  117253  117254  117255  117259
  117263  117264  117265  117266  117267  117250  117251  117252  117253  117263
  117264  117265  117251  117252  117253  117254  117255  117256  117257  117258
  117259  117260  117261  117262  117263  117264  117265  117252  117253  117254
  117255  117259  117263  117253  117254  117255  117259  117263  117254  117255
  117256  117257  117258  117259  117260  117261  117262  117263  117255  117256
  117257  117258  117259  117260  117261  117262  117256  117257  117258  117259
  117260  117261  117262  117257  117258  117259  117258  117259  117259  117260
  117261  117262  117261  117262  117262       0  117264  117265  117266  117267
  117268  117269  117282  117265  117266  117267  117266  117267  117268  117269
  117270  117271  117272  117282  117283  117284  117267  117268  117269  117282
  117268  117269  117270  117271  117272  117273  117274  117278  117282  117283
  117284  117285  117294  117269  117270  117271  117272  117282  117283  117284
  117270  117271  117272  117273  117274  117275  117276  117277  117278  117279
  117280  117281  117282  117283  117284  117271  117272  117273  117274  117278
  117282  117272  117273  117274  117278  117282  117273  117274  117275  117276
  117277  117278  117279  117280  117281  117282  117274  117275  117276  117277
  117278  117279  117280  117281  117275  117276  117277  117278  117279  117280
  117281  117276  117277  117278  117277  117278  117278  117279  117280  117281
  117280  117281  117281       0  117283  117284  117285  117286  117287  117288
  117291  117294  117295  117296  117284  117285  117294  117285  117286  117287
  117288  117289  117290  117291  117292  117293  117294  117295  117296  117297
  117298  117286  117287  117288  117289  117290  117291  117292  117293  117294
  117295  117296  117287  117288  117289  117290  117291  117294  117288  117289
  117290  117291  117294  117289  117290  117291  117292  117293  117294  117295
  117296  117290  117291  117292  117293  117294  117291  117292  117293  117294
  117292  117293  117294  117295  117296  117297  117298  117293  117294  117295
  117296  117294  117295  117296  117295  117296  117297  117298  117299  117300
  117296  117297  117298  117297  117298  117299  117300  117301  117302  117311
  117298  117299  117300  117299  117300  117301  117302  117303  117304  117305
  117311  117312  117313  117300  117301  117302  117311  117301  117302  117303
  117304  117305  117306  117307  117308  117311  117312  117313  117314  117315
  117302  117303  117304  117305  117311  117312  117313  117303  117304  117305
  117306  117307  117308  117309  117310  117311  117312  117313  117304  117305
  117306  117307  117308  117311  117305  117306  117307  117308  117311  117306
  117307  117308  117309  117310  117311  117307  117308  117309  117310  117308
  117309  117310  117309  117310  117310       0  117312  117313  117314  117315
  117316  117317  117332  117313  117314  117315  117314  117315  117316  117317
  117318  117319  117320  117332  117333  117334  117315  117316  117317  117332
  117316  117317  117318  117319  117320  117321  117330  117332  117333  117334
  117335  117336  117317  117318  117319  117320  117332  117333  117334  117318
  117319  117320  117321  117322  117323  117328  117330  117331  117332  117333
  117334  117319  117320  117321  117330  117332  117320  117321  117330  117332
  117321  117322  117323  117324  117325  117328  117329  117330  117331  117332
  117322  117323  117324  117325  117326  117328  117330  117331  117323  117324
  117325  117330  117324  117325  117326  117327  117328  117329  117330  117325
  117326  117328  117326  117327  117328  117329  117330  117331  117327  117328
  117329  117330  117328  117329  117330  117331  117330  117331  117331       0
  117333  117334  117335  117336  117337  117338  117339  117334  117335  117336
  117335  117336  117337  117338  117339  117340  117341  117336  117337  117338
  117339  117337  117338  117339  117340  117341  117342  117343  117338  117339
  117340  117341  117339  117340  117341  117340  117341  117342  117343  117344
  117345  117346  117341  117342  117343  117342  117343  117344  117345  117346
  117347  117348  117343  117344  117345  117346  117344  117345  117346  117347
  117348  117349  117350  117345  117346  117347  117348  117346  117347  117348
  117347  117348  117349  117350  117351  117352  117360  117348  117349  117350
  117349  117350  117351  117352  117353  117354  117358  117360  117361  117362
  117350  117351  117352  117360  117351  117352  117353  117354  117355  117356
  117357  117358  117359  117360  117361  117362  117363  117364  117352  117353
  117354  117358  117360  117361  117362  117353  117354  117355  117356  117357
  117358  117359  117360  117361  117362  117354  117355  117356  117357  117358
  117359  117360  117355  117356  117357  117358  117359  117360  117356  117357
  117358  117357  117358  117358  117359  117360       0  117361  117362  117363
  117364  117365  117366  117382  117362  117363  117364  117363  117364  117365
  117366  117367  117368  117369  117382  117383  117384  117364  117365  117366
  117382  117365  117366  117367  117368  117369  117370  117371  117372  117382
  117383  117384  117385  117386  117366  117367  117368  117369  117382  117383
  117384  117367  117368  117369  117370  117371  117372  117373  117374  117375
  117382  117383  117384  117368  117369  117370  117371  117372  117382  117369
  117370  117371  117372  117382  117370  117371  117372  117373  117374  117375
  117376  117377  117378  117382  117371  117372  117373  117374  117375  117372
  117373  117374  117375  117373  117374  117375  117376  117377  117378  117379
  117380  117381  117374  117375  117376  117377  117378  117375  117376  117377
  117378  117376  117377  117378  117379  117380  117381  117377  117378  117379
  117380  117381  117378  117379  117380  117381  117379  117380  117381  117380
  117381  117381       0  117383  117384  117385  117386  117387  117388  117398
  117384  117385  117386  117385  117386  117387  117388  117389  117390  117394
  117398  117399  117400  117386  117387  117388  117398  117387  117388  117389
  117390  117391  117392  117393  117394  117395  117396  117397  117398  117399
  117400  117401  117402  117388  117389  117390  117394  117398  117399  117400
  117389  117390  117391  117392  117393  117394  117395  117396  117397  117398
  117399  117400  117390  117391  117392  117393  117394  117395  117396  117397
  117398  117391  117392  117393  117394  117395  117396  117397  117398  117392
  117393  117394  117393  117394  117394  117395  117396  117397  117398  117396
  117397  117397       0  117399  117400  117401  117402  117403  117404  117414
  117400  117401  117402  117401  117402  117403  117404  117405  117406  117410
  117414  117415  117416  117402  117403  117404  117414  117403  117404  117405
  117406  117407  117408  117409  117410  117411  117412  117413  117414  117415
  117416  117417  117418  117404  117405  117406  117410  117414  117415  117416
  117405  117406  117407  117408  117409  117410  117411  117412  117413  117414
  117415  117416  117406  117407  117408  117409  117410  117411  117412  117413
  117414  117407  117408  117409  117410  117411  117412  117413  117414  117408
  117409  117410  117409  117410  117410  117411  117412  117413  117414  117412
  117413  117413       0  117415  117416  117417  117418  117419  117420  117433
  117416  117417  117418  117417  117418  117419  117420  117421  117422  117423
  117433  117434  117435  117418  117419  117420  117433  117419  117420  117421
  117422  117423  117424  117425  117429  117433  117434  117435  117436  117437
  117420  117421  117422  117423  117433  117434  117435  117421  117422  117423
  117424  117425  117426  117427  117428  117429  117430  117431  117432  117433
  117434  117435  117422  117423  117424  117425  117429  117433  117423  117424
  117425  117429  117433  117424  117425  117426  117427  117428  117429  117430
  117431  117432  117433  117425  117426  117427  117428  117429  117430  117431
  117432  117426  117427  117428  117429  117430  117431  117432  117427  117428
  117429  117428  117429  117429  117430  117431  117432  117431  117432  117432
       0  117434  117435  117436  117437  117438  117439  117445  117435  117436
  117437  117436  117437  117438  117439  117440  117441  117442  117445  117446
  117447  117437  117438  117439  117445  117438  117439  117440  117441  117442
  117443  117444  117445  117446  117447  117448  117449  117439  117440  117441
  117442  117445  117446  117447  117440  117441  117442  117443  117444  117445
  117446  117447  117441  117442  117443  117444  117445  117442  117443  117444
  117445  117443  117444  117445  117444       0  117446  117447  117448  117449
  117450  117451  117457  117447  117448  117449  117448  117449  117450  117451
  117452  117453  117454  117457  117458  117459  117449  117450  117451  117457
  117450  117451  117452  117453  117454  117455  117456  117457  117458  117459
  117460  117461  117451  117452  117453  117454  117457  117458  117459  117452
  117453  117454  117455  117456  117457  117458  117459  117453  117454  117455
  117456  117457  117454  117455  117456  117457  117455  117456  117457  117456
       0  117458  117459  117460  117461  117462  117463  117479  117459  117460
  117461  117460  117461  117462  117463  117464  117465  117466  117479  117480
  117481  117461  117462  117463  117479  117462  117463  117464  117465  117466
  117467  117468  117469  117479  117480  117481  117482  117483  117463  117464
  117465  117466  117479  117480  117481  117464  117465  117466  117467  117468
  117469  117470  117471  117472  117479  117480  117481  117465  117466  117467
  117468  117469  117479  117466  117467  117468  117469  117479  117467  117468
  117469  117470  117471  117472  117473  117474  117475  117479  117468  117469
  117470  117471  117472  117469  117470  117471  117472  117470  117471  117472
  117473  117474  117475  117476  117477  117478  117471  117472  117473  117474
  117475  117472  117473  117474  117475  117473  117474  117475  117476  117477
  117478  117474  117475  117476  117477  117478  117475  117476  117477  117478
  117476  117477  117478  117477  117478  117478       0  117480  117481  117482
  117483  117484  117485  117491  117481  117482  117483  117482  117483  117484
  117485  117486  117487  117488  117491  117492  117493  117483  117484  117485
  117491  117484  117485  117486  117487  117488  117489  117490  117491  117492
  117493  117494  117495  117485  117486  117487  117488  117491  117492  117493
  117486  117487  117488  117489  117490  117491  117492  117493  117487  117488
  117489  117490  117491  117488  117489  117490  117491  117489  117490  117491
  117490       0  117492  117493  117494  117495  117496  117497  117512  117493
  117494  117495  117494  117495  117496  117497  117498  117499  117500  117512
  117513  117514  117495  117496  117497  117512  117496  117497  117498  117499
  117500  117501  117510  117512  117513  117514  117515  117516  117497  117498
  117499  117500  117512  117513  117514  117498  117499  117500  117501  117502
  117503  117508  117510  117511  117512  117513  117514  117499  117500  117501
  117510  117512  117500  117501  117510  117512  117501  117502  117503  117504
  117505  117508  117509  117510  117511  117512  117502  117503  117504  117505
  117506  117508  117510  117511  117503  117504  117505  117510  117504  117505
  117506  117507  117508  117509  117510  117505  117506  117508  117506  117507
  117508  117509  117510  117511  117507  117508  117509  117510  117508  117509
  117510  117511  117510  117511  117511       0  117513  117514  117515  117516
  117517  117518  117532  117514  117515  117516  117515  117516  117517  117518
  117519  117520  117521  117532  117533  117534  117516  117517  117518  117532
  117517  117518  117519  117520  117521  117522  117530  117532  117533  117534
  117535  117536  117518  117519  117520  117521  117532  117533  117534  117519
  117520  117521  117522  117523  117524  117528  117530  117531  117532  117533
  117534  117520  117521  117522  117530  117532  117521  117522  117530  117532
  117522  117523  117524  117525  117526  117528  117529  117530  117531  117532
  117523  117524  117525  117526  117527  117528  117530  117531  117524  117525
  117526  117530  117525  117526  117527  117528  117529  117530  117526  117527
  117528  117527  117528  117529  117530  117531  117528  117529  117530  117529
  117530  117531  117530  117531  117531       0  117533  117534  117535  117536
  117537  117538  117551  117534  117535  117536  117535  117536  117537  117538
  117539  117540  117541  117551  117552  117553  117536  117537  117538  117551
  117537  117538  117539  117540  117541  117542  117543  117547  117551  117552
  117553  117554  117555  117538  117539  117540  117541  117551  117552  117553
  117539  117540  117541  117542  117543  117544  117545  117546  117547  117548
  117549  117550  117551  117552  117553  117540  117541  117542  117543  117547
  117551  117541  117542  117543  117547  117551  117542  117543  117544  117545
  117546  117547  117548  117549  117550  117551  117543  117544  117545  117546
  117547  117548  117549  117550  117544  117545  117546  117547  117548  117549
  117550  117545  117546  117547  117546  117547  117547  117548  117549  117550
  117549  117550  117550       0  117552  117553  117554  117555  117556  117557
  117571  117553  117554  117555  117554  117555  117556  117557  117558  117559
  117560  117571  117572  117573  117555  117556  117557  117571  117556  117557
  117558  117559  117560  117561  117569  117571  117572  117573  117574  117575
  117557  117558  117559  117560  117571  117572  117573  117558  117559  117560
  117561  117562  117563  117567  117569  117570  117571  117572  117573  117559
  117560  117561  117569  117571  117560  117561  117569  117571  117561  117562
  117563  117564  117565  117567  117568  117569  117570  117571  117562  117563
  117564  117565  117566  117567  117569  117570  117563  117564  117565  117569
  117564  117565  117566  117567  117568  117569  117565  117566  117567  117566
  117567  117568  117569  117570  117567  117568  117569  117568  117569  117570
  117569  117570  117570       0  117572  117573  117574  117575  117576  117577
  117595  117573  117574  117575  117574  117575  117576  117577  117578  117579
  117580  117595  117596  117597  117575  117576  117577  117595  117576  117577
  117578  117579  117580  117581  117582  117583  117595  117596  117597  117598
  117599  117577  117578  117579  117580  117595  117596  117597  117578  117579
  117580  117581  117582  117583  117584  117585  117586  117595  117596  117597
  117579  117580  117581  117582  117583  117595  117580  117581  117582  117583
  117595  117581  117582  117583  117584  117585  117586  117587  117588  117595
  117582  117583  117584  117585  117586  117583  117584  117585  117586  117584
  117585  117586  117587  117588  117589  117592  117585  117586  117587  117588
  117586  117587  117588  117587  117588  117589  117590  117591  117592  117593
  117594  117588  117589  117592  117589  117590  117591  117592  117593  117594
  117590  117591  117592  117593  117594  117591  117592  117592  117593  117594
  117594       0  117596  117597  117598  117599  117600  117601  117607  117597
  117598  117599  117598  117599  117600  117601  117602  117603  117604  117607
  117608  117609  117599  117600  117601  117607  117600  117601  117602  117603
  117604  117605  117606  117607  117608  117609  117610  117611  117601  117602
  117603  117604  117607  117608  117609  117602  117603  117604  117605  117606
  117607  117608  117609  117603  117604  117605  117606  117607  117604  117605
  117606  117607  117605  117606  117607  117606       0  117608  117609  117610
  117611  117612  117613  117614  117609  117610  117611  117610  117611  117612
  117613  117614  117615  117616  117611  117612  117613  117614  117612  117613
  117614  117615  117616  117617  117618  117613  117614  117615  117616  117614
  117615  117616  117615  117616  117617  117618  117619  117620  117626  117616
  117617  117618  117617  117618  117619  117620  117621  117622  117623  117626
  117627  117628  117618  117619  117620  117626  117619  117620  117621  117622
  117623  117624  117625  117626  117627  117628  117629  117630  117620  117621
  117622  117623  117626  117627  117628  117621  117622  117623  117624  117625
  117626  117627  117628  117622  117623  117624  117625  117626  117623  117624
  117625  117626  117624  117625  117626  117625       0  117627  117628  117629
  117630  117631  117632  117645  117628  117629  117630  117629  117630  117631
  117632  117633  117634  117638  117645  117646  117647  117630  117631  117632
  117645  117631  117632  117633  117634  117635  117636  117637  117638  117639
  117640  117641  117645  117646  117647  117648  117649  117632  117633  117634
  117638  117645  117646  117647  117633  117634  117635  117636  117637  117638
  117639  117640  117641  117642  117643  117644  117645  117646  117647  117634
  117635  117636  117637  117638  117639  117640  117641  117645  117635  117636
  117637  117638  117639  117640  117641  117645  117636  117637  117638  117637
  117638  117638  117639  117640  117641  117642  117643  117644  117645  117640
  117641  117642  117643  117644  117641  117642  117643  117644  117642  117643
  117644  117643  117644  117644       0  117646  117647  117648  117649  117650
  117651  117664  117647  117648  117649  117648  117649  117650  117651  117652
  117653  117654  117664  117665  117666  117649  117650  117651  117664  117650
  117651  117652  117653  117654  117655  117656  117660  117664  117665  117666
  117667  117668  117651  117652  117653  117654  117664  117665  117666  117652
  117653  117654  117655  117656  117657  117658  117659  117660  117661  117662
  117663  117664  117665  117666  117653  117654  117655  117656  117660  117664
  117654  117655  117656  117660  117664  117655  117656  117657  117658  117659
  117660  117661  117662  117663  117664  117656  117657  117658  117659  117660
  117661  117662  117663  117657  117658  117659  117660  117661  117662  117663
  117658  117659  117660  117659  117660  117660  117661  117662  117663  117662
  117663  117663       0  117665  117666  117667  117668  117669  117670  117671
  117666  117667  117668  117667  117668  117669  117670  117671  117672  117673
  117668  117669  117670  117671  117669  117670  117671  117672  117673  117674
  117675  117670  117671  117672  117673  117671  117672  117673  117672  117673
  117674  117675  117676  117677  117693  117673  117674  117675  117674  117675
  117676  117677  117678  117679  117680  117693  117694  117695  117675  117676
  117677  117693  117676  117677  117678  117679  117680  117681  117682  117683
  117693  117694  117695  117696  117697  117677  117678  117679  117680  117693
  117694  117695  117678  117679  117680  117681  117682  117683  117684  117685
  117686  117693  117694  117695  117679  117680  117681  117682  117683  117693
  117680  117681  117682  117683  117693  117681  117682  117683  117684  117685
  117686  117687  117688  117689  117693  117682  117683  117684  117685  117686
  117683  117684  117685  117686  117684  117685  117686  117687  117688  117689
  117690  117691  117692  117685  117686  117687  117688  117689  117686  117687
  117688  117689  117687  117688  117689  117690  117691  117692  117688  117689
  117690  117691  117692  117689  117690  117691  117692  117690  117691  117692
  117691  117692  117692       0  117694  117695  117696  117697  117698  117699
  117714  117695  117696  117697  117696  117697  117698  117699  117700  117701
  117702  117714  117715  117716  117697  117698  117699  117714  117698  117699
  117700  117701  117702  117703  117712  117714  117715  117716  117717  117718
  117699  117700  117701  117702  117714  117715  117716  117700  117701  117702
  117703  117704  117705  117710  117712  117713  117714  117715  117716  117701
  117702  117703  117712  117714  117702  117703  117712  117714  117703  117704
  117705  117706  117707  117710  117711  117712  117713  117714  117704  117705
  117706  117707  117708  117710  117712  117713  117705  117706  117707  117712
  117706  117707  117708  117709  117710  117711  117712  117707  117708  117710
  117708  117709  117710  117711  117712  117713  117709  117710  117711  117712
  117710  117711  117712  117713  117712  117713  117713       0  117715  117716
  117717  117718  117719  117720  117730  117716  117717  117718  117717  117718
  117719  117720  117721  117722  117726  117730  117731  117732  117718  117719
  117720  117730  117719  117720  117721  117722  117723  117724  117725  117726
  117727  117728  117729  117730  117731  117732  117733  117734  117720  117721
  117722  117726  117730  117731  117732  117721  117722  117723  117724  117725
  117726  117727  117728  117729  117730  117731  117732  117722  117723  117724
  117725  117726  117727  117728  117729  117730  117723  117724  117725  117726
  117727  117728  117729  117730  117724  117725  117726  117725  117726  117726
  117727  117728  117729  117730  117728  117729  117729       0  117731  117732
  117733  117734  117735  117736  117742  117732  117733  117734  117733  117734
  117735  117736  117737  117738  117739  117742  117743  117744  117734  117735
  117736  117742  117735  117736  117737  117738  117739  117740  117741  117742
  117743  117744  117736  117737  117738  117739  117742  117743  117744  117737
  117738  117739  117740  117741  117742  117743  117744  117738  117739  117740
  117741  117742  117739  117740  117741  117742  117740  117741  117742  117741
       0  117743  117744  117744       0  117746  117747  117748  117749  117750
  117751  117752  117753  117754  117747  117748  117749  117750  117751  117752
  117748  117749  117750  117751  117752  117749  117750  117751  117752  117750
  117751  117752  117753  117754  117755  117756  117751  117752  117753  117754
  117752  117753  117754  117753  117754  117755  117756  117757  117758  117769
  117754  117755  117756  117755  117756  117757  117758  117759  117760  117761
  117769  117770  117771  117756  117757  117758  117769  117757  117758  117759
  117760  117761  117762  117763  117764  117769  117770  117771  117772  117773
  117758  117759  117760  117761  117769  117770  117771  117759  117760  117761
  117762  117763  117764  117765  117766  117769  117770  117771  117760  117761
  117762  117763  117764  117769  117761  117762  117763  117764  117769  117762
  117763  117764  117765  117766  117767  117768  117769  117763  117764  117765
  117766  117764  117765  117766  117765  117766  117767  117768  117766  117767
  117768  117767  117768  117768       0  117770  117771  117772  117773  117774
  117775  117779  117771  117772  117773  117772  117773  117774  117775  117776
  117777  117778  117779  117780  117781  117773  117774  117775  117779  117774
  117775  117776  117777  117778  117779  117780  117781  117782  117783  117775
  117776  117777  117778  117779  117780  117781  117776  117777  117778  117779
  117780  117781  117777  117778  117779  117778  117779  117779  117780  117781
  117782  117783  117784  117785  117799  117781  117782  117783  117782  117783
  117784  117785  117786  117787  117788  117799  117800  117801  117783  117784
  117785  117799  117784  117785  117786  117787  117788  117789  117797  117799
  117800  117801  117802  117803  117785  117786  117787  117788  117799  117800
  117801  117786  117787  117788  117789  117790  117791  117795  117797  117798
  117799  117800  117801  117787  117788  117789  117797  117799  117788  117789
  117797  117799  117789  117790  117791  117792  117793  117795  117796  117797
  117798  117799  117790  117791  117792  117793  117794  117795  117797  117798
  117791  117792  117793  117797  117792  117793  117794  117795  117796  117797
  117793  117794  117795  117794  117795  117796  117797  117798  117795  117796
  117797  117796  117797  117798  117797  117798  117798       0  117800  117801
  117802  117803  117804  117805  117823  117801  117802  117803  117802  117803
  117804  117805  117806  117807  117808  117823  117824  117825  117803  117804
  117805  117823  117804  117805  117806  117807  117808  117809  117810  117811
  117823  117824  117825  117826  117827  117805  117806  117807  117808  117823
  117824  117825  117806  117807  117808  117809  117810  117811  117812  117813
  117814  117823  117824  117825  117807  117808  117809  117810  117811  117823
  117808  117809  117810  117811  117823  117809  117810  117811  117812  117813
  117814  117815  117816  117823  117810  117811  117812  117813  117814  117811
  117812  117813  117814  117812  117813  117814  117815  117816  117817  117820
  117813  117814  117815  117816  117814  117815  117816  117815  117816  117817
  117818  117819  117820  117821  117822  117816  117817  117820  117817  117818
  117819  117820  117821  117822  117818  117819  117820  117821  117822  117819
  117820  117820  117821  117822  117822       0  117824  117825  117826  117827
  117828  117829  117845  117825  117826  117827  117826  117827  117828  117829
  117830  117831  117832  117845  117846  117847  117827  117828  117829  117845
  117828  117829  117830  117831  117832  117833  117834  117835  117845  117846
  117847  117848  117849  117829  117830  117831  117832  117845  117846  117847
  117830  117831  117832  117833  117834  117835  117836  117837  117838  117845
  117846  117847  117831  117832  117833  117834  117835  117845  117832  117833
  117834  117835  117845  117833  117834  117835  117836  117837  117838  117839
  117840  117841  117845  117834  117835  117836  117837  117838  117835  117836
  117837  117838  117836  117837  117838  117839  117840  117841  117842  117843
  117844  117837  117838  117839  117840  117841  117838  117839  117840  117841
  117839  117840  117841  117842  117843  117844  117840  117841  117842  117843
  117844  117841  117842  117843  117844  117842  117843  117844  117843  117844
  117844       0  117846  117847  117848  117849  117850  117851  117865  117847
  117848  117849  117848  117849  117850  117851  117852  117853  117854  117865
  117866  117867  117849  117850  117851  117865  117850  117851  117852  117853
  117854  117855  117863  117865  117866  117867  117868  117869  117851  117852
  117853  117854  117865  117866  117867  117852  117853  117854  117855  117856
  117857  117861  117863  117864  117865  117866  117867  117853  117854  117855
  117863  117865  117854  117855  117863  117865  117855  117856  117857  117858
  117859  117861  117862  117863  117864  117865  117856  117857  117858  117859
  117860  117861  117863  117864  117857  117858  117859  117863  117858  117859
  117860  117861  117862  117863  117859  117860  117861  117860  117861  117862
  117863  117864  117861  117862  117863  117862  117863  117864  117863  117864
  117864       0  117866  117867  117868  117869  117870  117871  117884  117867
  117868  117869  117868  117869  117870  117871  117872  117873  117874  117884
  117885  117886  117869  117870  117871  117884  117870  117871  117872  117873
  117874  117875  117876  117880  117884  117885  117886  117887  117896  117871
  117872  117873  117874  117884  117885  117886  117872  117873  117874  117875
  117876  117877  117878  117879  117880  117881  117882  117883  117884  117885
  117886  117873  117874  117875  117876  117880  117884  117874  117875  117876
  117880  117884  117875  117876  117877  117878  117879  117880  117881  117882
  117883  117884  117876  117877  117878  117879  117880  117881  117882  117883
  117877  117878  117879  117880  117881  117882  117883  117878  117879  117880
  117879  117880  117880  117881  117882  117883  117882  117883  117883       0
  117885  117886  117887  117888  117889  117890  117893  117896  117897  117898
  117886  117887  117896  117887  117888  117889  117890  117891  117892  117893
  117894  117895  117896  117897  117898  117899  117900  117888  117889  117890
  117891  117892  117893  117894  117895  117896  117897  117898  117889  117890
  117891  117892  117893  117896  117890  117891  117892  117893  117896  117891
  117892  117893  117894  117895  117896  117897  117898  117892  117893  117894
  117895  117896  117893  117894  117895  117896  117894  117895  117896  117897
  117898  117899  117900  117895  117896  117897  117898  117896  117897  117898
  117897  117898  117899  117900  117901  117902  117898  117899  117900  117899
  117900  117901  117902  117903  117904  117917  117900  117901  117902  117901
  117902  117903  117904  117905  117906  117907  117917  117918  117919  117902
  117903  117904  117917  117903  117904  117905  117906  117907  117908  117909
  117913  117917  117918  117919  117920  117921  117904  117905  117906  117907
  117917  117918  117919  117905  117906  117907  117908  117909  117910  117911
  117912  117913  117914  117915  117916  117917  117918  117919  117906  117907
  117908  117909  117913  117917  117907  117908  117909  117913  117917  117908
  117909  117910  117911  117912  117913  117914  117915  117916  117917  117909
  117910  117911  117912  117913  117914  117915  117916  117910  117911  117912
  117913  117914  117915  117916  117911  117912  117913  117912  117913  117913
  117914  117915  117916  117915  117916  117916       0  117918  117919  117920
  117921  117922  117923  117937  117919  117920  117921  117920  117921  117922
  117923  117924  117925  117926  117937  117938  117939  117921  117922  117923
  117937  117922  117923  117924  117925  117926  117927  117935  117937  117938
  117939  117940  117941  117923  117924  117925  117926  117937  117938  117939
  117924  117925  117926  117927  117928  117929  117933  117935  117936  117937
  117938  117939  117925  117926  117927  117935  117937  117926  117927  117935
  117937  117927  117928  117929  117930  117931  117933  117934  117935  117936
  117937  117928  117929  117930  117931  117932  117933  117935  117936  117929
  117930  117931  117935  117930  117931  117932  117933  117934  117935  117931
  117932  117933  117932  117933  117934  117935  117936  117933  117934  117935
  117934  117935  117936  117935  117936  117936       0  117938  117939  117940
  117941  117942  117943  117949  117939  117940  117941  117940  117941  117942
  117943  117944  117945  117946  117949  117950  117951  117941  117942  117943
  117949  117942  117943  117944  117945  117946  117947  117948  117949  117950
  117951  117952  117953  117943  117944  117945  117946  117949  117950  117951
  117944  117945  117946  117947  117948  117949  117950  117951  117945  117946
  117947  117948  117949  117946  117947  117948  117949  117947  117948  117949
  117948       0  117950  117951  117952  117953  117954  117955  117973  117951
  117952  117953  117952  117953  117954  117955  117956  117957  117958  117973
  117974  117975  117953  117954  117955  117973  117954  117955  117956  117957
  117958  117959  117960  117961  117973  117974  117975  117976  117977  117955
  117956  117957  117958  117973  117974  117975  117956  117957  117958  117959
  117960  117961  117962  117963  117964  117973  117974  117975  117957  117958
  117959  117960  117961  117973  117958  117959  117960  117961  117973  117959
  117960  117961  117962  117963  117964  117965  117966  117973  117960  117961
  117962  117963  117964  117961  117962  117963  117964  117962  117963  117964
  117965  117966  117967  117970  117963  117964  117965  117966  117964  117965
  117966  117965  117966  117967  117968  117969  117970  117971  117972  117966
  117967  117970  117967  117968  117969  117970  117971  117972  117968  117969
  117970  117971  117972  117969  117970  117970  117971  117972  117972       0
  117974  117975  117976  117977  117978  117979  117989  117975  117976  117977
  117976  117977  117978  117979  117980  117981  117985  117989  117990  117991
  117977  117978  117979  117989  117978  117979  117980  117981  117982  117983
  117984  117985  117986  117987  117988  117989  117990  117991  117992  117993
  117979  117980  117981  117985  117989  117990  117991  117980  117981  117982
  117983  117984  117985  117986  117987  117988  117989  117990  117991  117981
  117982  117983  117984  117985  117986  117987  117988  117989  117982  117983
  117984  117985  117986  117987  117988  117989  117983  117984  117985  117984
  117985  117985  117986  117987  117988  117989  117987  117988  117988       0
  117990  117991  117992  117993  117994  117995  118008  117991  117992  117993
  117992  117993  117994  117995  117996  117997  117998  118008  118009  118010
  117993  117994  117995  118008  117994  117995  117996  117997  117998  117999
  118000  118004  118008  118009  118010  118011  118012  117995  117996  117997
  117998  118008  118009  118010  117996  117997  117998  117999  118000  118001
  118002  118003  118004  118005  118006  118007  118008  118009  118010  117997
  117998  117999  118000  118004  118008  117998  117999  118000  118004  118008
  117999  118000  118001  118002  118003  118004  118005  118006  118007  118008
  118000  118001  118002  118003  118004  118005  118006  118007  118001  118002
  118003  118004  118005  118006  118007  118002  118003  118004  118003  118004
  118004  118005  118006  118007  118006  118007  118007       0  118009  118010
  118011  118012  118013  118014  118024  118010  118011  118012  118011  118012
  118013  118014  118015  118016  118020  118024  118025  118026  118012  118013
  118014  118024  118013  118014  118015  118016  118017  118018  118019  118020
  118021  118022  118023  118024  118025  118026  118027  118028  118014  118015
  118016  118020  118024  118025  118026  118015  118016  118017  118018  118019
  118020  118021  118022  118023  118024  118025  118026  118016  118017  118018
  118019  118020  118021  118022  118023  118024  118017  118018  118019  118020
  118021  118022  118023  118024  118018  118019  118020  118019  118020  118020
  118021  118022  118023  118024  118022  118023  118023       0  118025  118026
  118027  118028  118029  118030  118039  118026  118027  118028  118027  118028
  118029  118030  118031  118032  118033  118039  118040  118041  118028  118029
  118030  118039  118029  118030  118031  118032  118033  118034  118035  118036
  118039  118040  118041  118042  118043  118030  118031  118032  118033  118039
  118040  118041  118031  118032  118033  118034  118035  118036  118037  118038
  118039  118040  118041  118032  118033  118034  118035  118036  118039  118033
  118034  118035  118036  118039  118034  118035  118036  118037  118038  118039
  118035  118036  118037  118038  118036  118037  118038  118037  118038  118038
       0  118040  118041  118042  118043  118044  118045  118063  118041  118042
  118043  118042  118043  118044  118045  118046  118047  118048  118063  118064
  118065  118043  118044  118045  118063  118044  118045  118046  118047  118048
  118049  118050  118051  118063  118064  118065  118066  118067  118045  118046
  118047  118048  118063  118064  118065  118046  118047  118048  118049  118050
  118051  118052  118053  118054  118063  118064  118065  118047  118048  118049
  118050  118051  118063  118048  118049  118050  118051  118063  118049  118050
  118051  118052  118053  118054  118055  118056  118063  118050  118051  118052
  118053  118054  118051  118052  118053  118054  118052  118053  118054  118055
  118056  118057  118060  118053  118054  118055  118056  118054  118055  118056
  118055  118056  118057  118058  118059  118060  118061  118062  118056  118057
  118060  118057  118058  118059  118060  118061  118062  118058  118059  118060
  118061  118062  118059  118060  118060  118061  118062  118062       0  118064
  118065  118066  118067  118068  118069  118074  118065  118066  118067  118066
  118067  118068  118069  118070  118071  118072  118074  118075  118076  118067
  118068  118069  118074  118068  118069  118070  118071  118072  118073  118074
  118075  118076  118077  118078  118069  118070  118071  118072  118074  118075
  118076  118070  118071  118072  118073  118074  118075  118076  118071  118072
  118073  118074  118072  118073  118074  118073  118074       0  118075  118076
  118077  118078  118079  118080  118084  118076  118077  118078  118077  118078
  118079  118080  118081  118082  118083  118084  118085  118086  118078  118079
  118080  118084  118079  118080  118081  118082  118083  118084  118085  118086
  118087  118088  118080  118081  118082  118083  118084  118085  118086  118081
  118082  118083  118084  118085  118086  118082  118083  118084  118083  118084
  118084  118085  118086  118087  118088  118089  118090  118094  118086  118087
  118088  118087  118088  118089  118090  118091  118092  118093  118094  118095
  118096  118088  118089  118090  118094  118089  118090  118091  118092  118093
  118094  118095  118096  118097  118098  118090  118091  118092  118093  118094
  118095  118096  118091  118092  118093  118094  118095  118096  118092  118093
  118094  118093  118094  118094  118095  118096  118097  118098  118099  118100
  118109  118096  118097  118098  118097  118098  118099  118100  118101  118102
  118103  118109  118110  118111  118098  118099  118100  118109  118099  118100
  118101  118102  118103  118104  118105  118106  118109  118110  118111  118112
  118113  118100  118101  118102  118103  118109  118110  118111  118101  118102
  118103  118104  118105  118106  118107  118108  118109  118110  118111  118102
  118103  118104  118105  118106  118109  118103  118104  118105  118106  118109
  118104  118105  118106  118107  118108  118109  118105  118106  118107  118108
  118106  118107  118108  118107  118108  118108       0  118110  118111  118112
  118113  118114  118115  118123  118111  118112  118113  118112  118113  118114
  118115  118116  118117  118121  118123  118124  118125  118113  118114  118115
  118123  118114  118115  118116  118117  118118  118119  118120  118121  118122
  118123  118124  118125  118126  118127  118115  118116  118117  118121  118123
  118124  118125  118116  118117  118118  118119  118120  118121  118122  118123
  118124  118125  118117  118118  118119  118120  118121  118122  118123  118118
  118119  118120  118121  118122  118123  118119  118120  118121  118120  118121
  118121  118122  118123       0  118124  118125  118126  118127  118128  118129
  118139  118125  118126  118127  118126  118127  118128  118129  118130  118131
  118135  118139  118140  118141  118127  118128  118129  118139  118128  118129
  118130  118131  118132  118133  118134  118135  118136  118137  118138  118139
  118140  118141  118142  118143  118129  118130  118131  118135  118139  118140
  118141  118130  118131  118132  118133  118134  118135  118136  118137  118138
  118139  118140  118141  118131  118132  118133  118134  118135  118136  118137
  118138  118139  118132  118133  118134  118135  118136  118137  118138  118139
  118133  118134  118135  118134  118135  118135  118136  118137  118138  118139
  118137  118138  118138       0  118140  118141  118142  118143  118144  118145
  118153  118141  118142  118143  118142  118143  118144  118145  118146  118147
  118151  118153  118154  118155  118143  118144  118145  118153  118144  118145
  118146  118147  118148  118149  118150  118151  118152  118153  118154  118155
  118156  118157  118145  118146  118147  118151  118153  118154  118155  118146
  118147  118148  118149  118150  118151  118152  118153  118154  118155  118147
  118148  118149  118150  118151  118152  118153  118148  118149  118150  118151
  118152  118153  118149  118150  118151  118150  118151  118151  118152  118153
       0  118154  118155  118156  118157  118158  118159  118175  118155  118156
  118157  118156  118157  118158  118159  118160  118161  118162  118175  118176
  118177  118157  118158  118159  118175  118158  118159  118160  118161  118162
  118163  118164  118165  118175  118176  118177  118178  118179  118159  118160
  118161  118162  118175  118176  118177  118160  118161  118162  118163  118164
  118165  118166  118167  118168  118175  118176  118177  118161  118162  118163
  118164  118165  118175  118162  118163  118164  118165  118175  118163  118164
  118165  118166  118167  118168  118169  118170  118171  118175  118164  118165
  118166  118167  118168  118165  118166  118167  118168  118166  118167  118168
  118169  118170  118171  118172  118173  118174  118167  118168  118169  118170
  118171  118168  118169  118170  118171  118169  118170  118171  118172  118173
  118174  118170  118171  118172  118173  118174  118171  118172  118173  118174
  118172  118173  118174  118173  118174  118174       0  118176  118177  118178
  118179  118180  118181  118182  118177  118178  118179  118178  118179  118180
  118181  118182  118183  118184  118179  118180  118181  118182  118180  118181
  118182  118183  118184  118185  118186  118181  118182  118183  118184  118182
  118183  118184  118183  118184  118185  118186  118187  118188  118189  118184
  118185  118186  118185  118186  118187  118188  118189  118190  118191  118186
  118187  118188  118189  118187  118188  118189  118190  118191  118192  118193
  118188  118189  118190  118191  118189  118190  118191  118190  118191  118192
  118193  118194  118195  118208  118191  118192  118193  118192  118193  118194
  118195  118196  118197  118201  118208  118209  118210  118193  118194  118195
  118208  118194  118195  118196  118197  118198  118199  118200  118201  118202
  118203  118204  118208  118209  118210  118211  118212  118195  118196  118197
  118201  118208  118209  118210  118196  118197  118198  118199  118200  118201
  118202  118203  118204  118205  118206  118207  118208  118209  118210  118197
  118198  118199  118200  118201  118202  118203  118204  118208  118198  118199
  118200  118201  118202  118203  118204  118208  118199  118200  118201  118200
  118201  118201  118202  118203  118204  118205  118206  118207  118208  118203
  118204  118205  118206  118207  118204  118205  118206  118207  118205  118206
  118207  118206  118207  118207       0  118209  118210  118211  118212  118213
  118214  118225  118210  118211  118212  118211  118212  118213  118214  118215
  118216  118217  118225  118226  118227  118212  118213  118214  118225  118213
  118214  118215  118216  118217  118218  118219  118220  118225  118226  118227
  118228  118229  118214  118215  118216  118217  118225  118226  118227  118215
  118216  118217  118218  118219  118220  118221  118225  118226  118227  118216
  118217  118218  118219  118220  118225  118217  118218  118219  118220  118225
  118218  118219  118220  118221  118222  118223  118224  118225  118219  118220
  118221  118220  118221  118221  118222  118223  118224  118222  118223  118224
  118223  118224  118224       0  118226  118227  118228  118229  118230  118231
  118244  118227  118228  118229  118228  118229  118230  118231  118232  118233
  118234  118244  118245  118246  118229  118230  118231  118244  118230  118231
  118232  118233  118234  118235  118236  118240  118244  118245  118246  118247
  118256  118231  118232  118233  118234  118244  118245  118246  118232  118233
  118234  118235  118236  118237  118238  118239  118240  118241  118242  118243
  118244  118245  118246  118233  118234  118235  118236  118240  118244  118234
  118235  118236  118240  118244  118235  118236  118237  118238  118239  118240
  118241  118242  118243  118244  118236  118237  118238  118239  118240  118241
  118242  118243  118237  118238  118239  118240  118241  118242  118243  118238
  118239  118240  118239  118240  118240  118241  118242  118243  118242  118243
  118243       0  118245  118246  118247  118248  118249  118250  118253  118256
  118257  118258  118246  118247  118256  118247  118248  118249  118250  118251
  118252  118253  118254  118255  118256  118257  118258  118259  118260  118248
  118249  118250  118251  118252  118253  118254  118255  118256  118257  118258
  118249  118250  118251  118252  118253  118256  118250  118251  118252  118253
  118256  118251  118252  118253  118254  118255  118256  118257  118258  118252
  118253  118254  118255  118256  118253  118254  118255  118256  118254  118255
  118256  118257  118258  118259  118260  118255  118256  118257  118258  118256
  118257  118258  118257  118258  118259  118260  118261  118262  118258  118259
  118260  118259  118260  118261  118262  118263  118264  118273  118260  118261
  118262  118261  118262  118263  118264  118265  118266  118267  118273  118274
  118275  118262  118263  118264  118273  118263  118264  118265  118266  118267
  118268  118269  118270  118273  118274  118275  118276  118277  118264  118265
  118266  118267  118273  118274  118275  118265  118266  118267  118268  118269
  118270  118271  118272  118273  118274  118275  118266  118267  118268  118269
  118270  118273  118267  118268  118269  118270  118273  118268  118269  118270
  118271  118272  118273  118269  118270  118271  118272  118270  118271  118272
  118271  118272  118272       0  118274  118275  118276  118277  118278  118279
  118295  118275  118276  118277  118276  118277  118278  118279  118280  118281
  118282  118295  118296  118297  118277  118278  118279  118295  118278  118279
  118280  118281  118282  118283  118284  118285  118295  118296  118297  118298
  118299  118279  118280  118281  118282  118295  118296  118297  118280  118281
  118282  118283  118284  118285  118286  118287  118288  118295  118296  118297
  118281  118282  118283  118284  118285  118295  118282  118283  118284  118285
  118295  118283  118284  118285  118286  118287  118288  118289  118290  118291
  118295  118284  118285  118286  118287  118288  118285  118286  118287  118288
  118286  118287  118288  118289  118290  118291  118292  118293  118294  118287
  118288  118289  118290  118291  118288  118289  118290  118291  118289  118290
  118291  118292  118293  118294  118290  118291  118292  118293  118294  118291
  118292  118293  118294  118292  118293  118294  118293  118294  118294       0
  118296  118297  118298  118299  118300  118301  118306  118297  118298  118299
  118298  118299  118300  118301  118302  118303  118304  118306  118307  118308
  118299  118300  118301  118306  118300  118301  118302  118303  118304  118305
  118306  118307  118308  118309  118310  118301  118302  118303  118304  118306
  118307  118308  118302  118303  118304  118305  118306  118307  118308  118303
  118304  118305  118306  118304  118305  118306  118305  118306       0  118307
  118308  118309  118310  118311  118312  118323  118308  118309  118310  118309
  118310  118311  118312  118313  118314  118315  118323  118324  118325  118310
  118311  118312  118323  118311  118312  118313  118314  118315  118316  118317
  118318  118323  118324  118325  118326  118327  118312  118313  118314  118315
  118323  118324  118325  118313  118314  118315  118316  118317  118318  118319
  118320  118323  118324  118325  118314  118315  118316  118317  118318  118323
  118315  118316  118317  118318  118323  118316  118317  118318  118319  118320
  118321  118322  118323  118317  118318  118319  118320  118318  118319  118320
  118319  118320  118321  118322  118320  118321  118322  118321  118322  118322
       0  118324  118325  118326  118327  118328  118329  118330  118325  118326
  118327  118326  118327  118328  118329  118330  118331  118332  118327  118328
  118329  118330  118328  118329  118330  118331  118332  118333  118334  118329
  118330  118331  118332  118330  118331  118332  118331  118332  118333  118334
  118335  118336  118352  118332  118333  118334  118333  118334  118335  118336
  118337  118338  118339  118352  118353  118354  118334  118335  118336  118352
  118335  118336  118337  118338  118339  118340  118341  118342  118352  118353
  118354  118355  118356  118336  118337  118338  118339  118352  118353  118354
  118337  118338  118339  118340  118341  118342  118343  118344  118345  118352
  118353  118354  118338  118339  118340  118341  118342  118352  118339  118340
  118341  118342  118352  118340  118341  118342  118343  118344  118345  118346
  118347  118348  118352  118341  118342  118343  118344  118345  118342  118343
  118344  118345  118343  118344  118345  118346  118347  118348  118349  118350
  118351  118344  118345  118346  118347  118348  118345  118346  118347  118348
  118346  118347  118348  118349  118350  118351  118347  118348  118349  118350
  118351  118348  118349  118350  118351  118349  118350  118351  118350  118351
  118351       0  118353  118354  118355  118356  118357  118358  118368  118354
  118355  118356  118355  118356  118357  118358  118359  118360  118364  118368
  118369  118370  118356  118357  118358  118368  118357  118358  118359  118360
  118361  118362  118363  118364  118365  118366  118367  118368  118369  118370
  118371  118372  118358  118359  118360  118364  118368  118369  118370  118359
  118360  118361  118362  118363  118364  118365  118366  118367  118368  118369
  118370  118360  118361  118362  118363  118364  118365  118366  118367  118368
  118361  118362  118363  118364  118365  118366  118367  118368  118362  118363
  118364  118363  118364  118364  118365  118366  118367  118368  118366  118367
  118367       0  118369  118370  118371  118372  118373  118374  118387  118370
  118371  118372  118371  118372  118373  118374  118375  118376  118377  118387
  118388  118389  118372  118373  118374  118387  118373  118374  118375  118376
  118377  118378  118379  118383  118387  118388  118389  118390  118391  118374
  118375  118376  118377  118387  118388  118389  118375  118376  118377  118378
  118379  118380  118381  118382  118383  118384  118385  118386  118387  118388
  118389  118376  118377  118378  118379  118383  118387  118377  118378  118379
  118383  118387  118378  118379  118380  118381  118382  118383  118384  118385
  118386  118387  118379  118380  118381  118382  118383  118384  118385  118386
  118380  118381  118382  118383  118384  118385  118386  118381  118382  118383
  118382  118383  118383  118384  118385  118386  118385  118386  118386       0
  118388  118389  118390  118391  118392  118393  118404  118389  118390  118391
  118390  118391  118392  118393  118394  118395  118396  118404  118405  118406
  118391  118392  118393  118404  118392  118393  118394  118395  118396  118397
  118398  118399  118404  118405  118406  118407  118408  118393  118394  118395
  118396  118404  118405  118406  118394  118395  118396  118397  118398  118399
  118400  118401  118404  118405  118406  118395  118396  118397  118398  118399
  118404  118396  118397  118398  118399  118404  118397  118398  118399  118400
  118401  118402  118403  118404  118398  118399  118400  118401  118399  118400
  118401  118400  118401  118402  118403  118401  118402  118403  118402  118403
  118403       0  118405  118406  118407  118408  118409  118410  118414  118406
  118407  118408  118407  118408  118409  118410  118411  118412  118413  118414
  118415  118416  118408  118409  118410  118414  118409  118410  118411  118412
  118413  118414  118415  118416  118417  118418  118410  118411  118412  118413
  118414  118415  118416  118411  118412  118413  118414  118415  118416  118412
  118413  118414  118413  118414  118414  118415  118416  118417  118418  118419
  118420  118428  118416  118417  118418  118417  118418  118419  118420  118421
  118422  118426  118428  118429  118430  118418  118419  118420  118428  118419
  118420  118421  118422  118423  118424  118425  118426  118427  118428  118429
  118430  118431  118432  118420  118421  118422  118426  118428  118429  118430
  118421  118422  118423  118424  118425  118426  118427  118428  118429  118430
  118422  118423  118424  118425  118426  118427  118428  118423  118424  118425
  118426  118427  118428  118424  118425  118426  118425  118426  118426  118427
  118428       0  118429  118430  118431  118432  118433  118434  118444  118430
  118431  118432  118431  118432  118433  118434  118435  118436  118440  118444
  118445  118446  118432  118433  118434  118444  118433  118434  118435  118436
  118437  118438  118439  118440  118441  118442  118443  118444  118445  118446
  118447  118448  118434  118435  118436  118440  118444  118445  118446  118435
  118436  118437  118438  118439  118440  118441  118442  118443  118444  118445
  118446  118436  118437  118438  118439  118440  118441  118442  118443  118444
  118437  118438  118439  118440  118441  118442  118443  118444  118438  118439
  118440  118439  118440  118440  118441  118442  118443  118444  118442  118443
  118443       0  118445  118446  118447  118448  118449  118450  118460  118446
  118447  118448  118447  118448  118449  118450  118451  118452  118456  118460
  118461  118462  118448  118449  118450  118460  118449  118450  118451  118452
  118453  118454  118455  118456  118457  118458  118459  118460  118461  118462
  118463  118464  118450  118451  118452  118456  118460  118461  118462  118451
  118452  118453  118454  118455  118456  118457  118458  118459  118460  118461
  118462  118452  118453  118454  118455  118456  118457  118458  118459  118460
  118453  118454  118455  118456  118457  118458  118459  118460  118454  118455
  118456  118455  118456  118456  118457  118458  118459  118460  118458  118459
  118459       0  118461  118462  118463  118464  118465  118466  118470  118462
  118463  118464  118463  118464  118465  118466  118467  118468  118469  118470
  118471  118472  118464  118465  118466  118470  118465  118466  118467  118468
  118469  118470  118471  118472  118473  118474  118466  118467  118468  118469
  118470  118471  118472  118467  118468  118469  118470  118471  118472  118468
  118469  118470  118469  118470  118470  118471  118472  118473  118474  118475
  118476  118486  118472  118473  118474  118473  118474  118475  118476  118477
  118478  118482  118486  118487  118488  118474  118475  118476  118486  118475
  118476  118477  118478  118479  118480  118481  118482  118483  118484  118485
  118486  118487  118488  118489  118490  118476  118477  118478  118482  118486
  118487  118488  118477  118478  118479  118480  118481  118482  118483  118484
  118485  118486  118487  118488  118478  118479  118480  118481  118482  118483
  118484  118485  118486  118479  118480  118481  118482  118483  118484  118485
  118486  118480  118481  118482  118481  118482  118482  118483  118484  118485
  118486  118484  118485  118485       0  118487  118488  118489  118490  118491
  118492  118493  118488  118489  118490  118489  118490  118491  118492  118493
  118494  118495  118490  118491  118492  118493  118491  118492  118493  118494
  118495  118496  118497  118492  118493  118494  118495  118493  118494  118495
  118494  118495  118496  118497  118498  118499  118504  118495  118496  118497
  118496  118497  118498  118499  118500  118501  118502  118504  118505  118506
  118497  118498  118499  118504  118498  118499  118500  118501  118502  118503
  118504  118505  118506  118507  118508  118499  118500  118501  118502  118504
  118505  118506  118500  118501  118502  118503  118504  118505  118506  118501
  118502  118503  118504  118502  118503  118504  118503  118504       0  118505
  118506  118507  118508  118509  118510  118511  118506  118507  118508  118507
  118508  118509  118510  118511  118512  118513  118508  118509  118510  118511
  118509  118510  118511  118512  118513  118514  118515  118510  118511  118512
  118513  118511  118512  118513  118512  118513  118514  118515  118516  118517
  118522  118513  118514  118515  118514  118515  118516  118517  118518  118519
  118520  118522  118523  118524  118515  118516  118517  118522  118516  118517
  118518  118519  118520  118521  118522  118523  118524  118525  118526  118517
  118518  118519  118520  118522  118523  118524  118518  118519  118520  118521
  118522  118523  118524  118519  118520  118521  118522  118520  118521  118522
  118521  118522       0  118523  118524  118525  118526  118527  118528  118544
  118524  118525  118526  118525  118526  118527  118528  118529  118530  118531
  118544  118545  118546  118526  118527  118528  118544  118527  118528  118529
  118530  118531  118532  118533  118534  118544  118545  118546  118547  118548
  118528  118529  118530  118531  118544  118545  118546  118529  118530  118531
  118532  118533  118534  118535  118536  118537  118544  118545  118546  118530
  118531  118532  118533  118534  118544  118531  118532  118533  118534  118544
  118532  118533  118534  118535  118536  118537  118538  118539  118540  118544
  118533  118534  118535  118536  118537  118534  118535  118536  118537  118535
  118536  118537  118538  118539  118540  118541  118542  118543  118536  118537
  118538  118539  118540  118537  118538  118539  118540  118538  118539  118540
  118541  118542  118543  118539  118540  118541  118542  118543  118540  118541
  118542  118543  118541  118542  118543  118542  118543  118543       0  118545
  118546  118547  118548  118549  118550  118551  118546  118547  118548  118547
  118548  118549  118550  118551  118552  118553  118548  118549  118550  118551
  118549  118550  118551  118552  118553  118554  118555  118550  118551  118552
  118553  118551  118552  118553  118552  118553  118554  118555  118556  118557
  118573  118553  118554  118555  118554  118555  118556  118557  118558  118559
  118560  118573  118574  118575  118555  118556  118557  118573  118556  118557
  118558  118559  118560  118561  118562  118563  118573  118574  118575  118576
  118577  118557  118558  118559  118560  118573  118574  118575  118558  118559
  118560  118561  118562  118563  118564  118565  118566  118573  118574  118575
  118559  118560  118561  118562  118563  118573  118560  118561  118562  118563
  118573  118561  118562  118563  118564  118565  118566  118567  118568  118569
  118573  118562  118563  118564  118565  118566  118563  118564  118565  118566
  118564  118565  118566  118567  118568  118569  118570  118571  118572  118565
  118566  118567  118568  118569  118566  118567  118568  118569  118567  118568
  118569  118570  118571  118572  118568  118569  118570  118571  118572  118569
  118570  118571  118572  118570  118571  118572  118571  118572  118572       0
  118574  118575  118576  118577  118578  118579  118580  118575  118576  118577
  118576  118577  118578  118579  118580  118581  118582  118577  118578  118579
  118580  118578  118579  118580  118581  118582  118583  118584  118579  118580
  118581  118582  118580  118581  118582  118581  118582  118583  118584  118585
  118586  118587  118582  118583  118584  118583  118584  118585  118586  118587
  118588  118589  118584  118585  118586  118587  118585  118586  118587  118588
  118589  118590  118591  118586  118587  118588  118589  118587  118588  118589
  118588  118589  118590  118591  118592  118593  118602  118589  118590  118591
  118590  118591  118592  118593  118594  118595  118596  118602  118603  118604
  118591  118592  118593  118602  118592  118593  118594  118595  118596  118597
  118598  118599  118602  118603  118604  118605  118606  118593  118594  118595
  118596  118602  118603  118604  118594  118595  118596  118597  118598  118599
  118600  118601  118602  118603  118604  118595  118596  118597  118598  118599
  118602  118596  118597  118598  118599  118602  118597  118598  118599  118600
  118601  118602  118598  118599  118600  118601  118599  118600  118601  118600
  118601  118601       0  118603  118604  118605  118606  118607  118608  118621
  118604  118605  118606  118605  118606  118607  118608  118609  118610  118614
  118621  118622  118623  118606  118607  118608  118621  118607  118608  118609
  118610  118611  118612  118613  118614  118615  118616  118617  118621  118622
  118623  118624  118625  118608  118609  118610  118614  118621  118622  118623
  118609  118610  118611  118612  118613  118614  118615  118616  118617  118618
  118619  118620  118621  118622  118623  118610  118611  118612  118613  118614
  118615  118616  118617  118621  118611  118612  118613  118614  118615  118616
  118617  118621  118612  118613  118614  118613  118614  118614  118615  118616
  118617  118618  118619  118620  118621  118616  118617  118618  118619  118620
  118617  118618  118619  118620  118618  118619  118620  118619  118620  118620
       0  118622  118623  118624  118625  118626  118627  118638  118623  118624
  118625  118624  118625  118626  118627  118628  118629  118630  118638  118639
  118640  118625  118626  118627  118638  118626  118627  118628  118629  118630
  118631  118632  118633  118638  118639  118640  118641  118650  118627  118628
  118629  118630  118638  118639  118640  118628  118629  118630  118631  118632
  118633  118634  118635  118638  118639  118640  118629  118630  118631  118632
  118633  118638  118630  118631  118632  118633  118638  118631  118632  118633
  118634  118635  118636  118637  118638  118632  118633  118634  118635  118633
  118634  118635  118634  118635  118636  118637  118635  118636  118637  118636
  118637  118637       0  118639  118640  118641  118642  118643  118644  118647
  118650  118651  118652  118640  118641  118650  118641  118642  118643  118644
  118645  118646  118647  118648  118649  118650  118651  118652  118653  118654
  118642  118643  118644  118645  118646  118647  118648  118649  118650  118651
  118652  118643  118644  118645  118646  118647  118650  118644  118645  118646
  118647  118650  118645  118646  118647  118648  118649  118650  118651  118652
  118646  118647  118648  118649  118650  118647  118648  118649  118650  118648
  118649  118650  118651  118652  118653  118654  118649  118650  118651  118652
  118650  118651  118652  118651  118652  118653  118654  118655  118656  118652
  118653  118654  118653  118654  118655  118656  118657  118658  118668  118654
  118655  118656  118655  118656  118657  118658  118659  118660  118664  118668
  118669  118670  118656  118657  118658  118668  118657  118658  118659  118660
  118661  118662  118663  118664  118665  118666  118667  118668  118669  118670
  118671  118672  118658  118659  118660  118664  118668  118669  118670  118659
  118660  118661  118662  118663  118664  118665  118666  118667  118668  118669
  118670  118660  118661  118662  118663  118664  118665  118666  118667  118668
  118661  118662  118663  118664  118665  118666  118667  118668  118662  118663
  118664  118663  118664  118664  118665  118666  118667  118668  118666  118667
  118667       0  118669  118670  118671  118672  118673  118674  118679  118670
  118671  118672  118671  118672  118673  118674  118675  118676  118677  118679
  118680  118681  118672  118673  118674  118679  118673  118674  118675  118676
  118677  118678  118679  118680  118681  118682  118683  118674  118675  118676
  118677  118679  118680  118681  118675  118676  118677  118678  118679  118680
  118681  118676  118677  118678  118679  118677  118678  118679  118678  118679
       0  118680  118681  118682  118683  118684  118685  118695  118681  118682
  118683  118682  118683  118684  118685  118686  118687  118691  118695  118696
  118697  118683  118684  118685  118695  118684  118685  118686  118687  118688
  118689  118690  118691  118692  118693  118694  118695  118696  118697  118698
  118699  118685  118686  118687  118691  118695  118696  118697  118686  118687
  118688  118689  118690  118691  118692  118693  118694  118695  118696  118697
  118687  118688  118689  118690  118691  118692  118693  118694  118695  118688
  118689  118690  118691  118692  118693  118694  118695  118689  118690  118691
  118690  118691  118691  118692  118693  118694  118695  118693  118694  118694
       0  118696  118697  118698  118699  118700  118701  118717  118697  118698
  118699  118698  118699  118700  118701  118702  118703  118704  118717  118718
  118719  118699  118700  118701  118717  118700  118701  118702  118703  118704
  118705  118706  118707  118717  118718  118719  118720  118721  118701  118702
  118703  118704  118717  118718  118719  118702  118703  118704  118705  118706
  118707  118708  118709  118710  118717  118718  118719  118703  118704  118705
  118706  118707  118717  118704  118705  118706  118707  118717  118705  118706
  118707  118708  118709  118710  118711  118712  118713  118717  118706  118707
  118708  118709  118710  118707  118708  118709  118710  118708  118709  118710
  118711  118712  118713  118714  118715  118716  118709  118710  118711  118712
  118713  118710  118711  118712  118713  118711  118712  118713  118714  118715
  118716  118712  118713  118714  118715  118716  118713  118714  118715  118716
  118714  118715  118716  118715  118716  118716       0  118718  118719  118720
  118721  118722  118723  118733  118719  118720  118721  118720  118721  118722
  118723  118724  118725  118729  118733  118734  118735  118721  118722  118723
  118733  118722  118723  118724  118725  118726  118727  118728  118729  118730
  118731  118732  118733  118734  118735  118736  118737  118723  118724  118725
  118729  118733  118734  118735  118724  118725  118726  118727  118728  118729
  118730  118731  118732  118733  118734  118735  118725  118726  118727  118728
  118729  118730  118731  118732  118733  118726  118727  118728  118729  118730
  118731  118732  118733  118727  118728  118729  118728  118729  118729  118730
  118731  118732  118733  118731  118732  118732       0  118734  118735  118736
  118737  118738  118739  118740  118735  118736  118737  118736  118737  118738
  118739  118740  118741  118742  118737  118738  118739  118740  118738  118739
  118740  118741  118742  118743  118744  118739  118740  118741  118742  118740
  118741  118742  118741  118742  118743  118744  118745  118746  118752  118742
  118743  118744  118743  118744  118745  118746  118747  118748  118749  118752
  118753  118754  118744  118745  118746  118752  118745  118746  118747  118748
  118749  118750  118751  118752  118753  118754  118755  118756  118746  118747
  118748  118749  118752  118753  118754  118747  118748  118749  118750  118751
  118752  118753  118754  118748  118749  118750  118751  118752  118749  118750
  118751  118752  118750  118751  118752  118751       0  118753  118754  118755
  118756  118757  118758  118774  118754  118755  118756  118755  118756  118757
  118758  118759  118760  118761  118774  118775  118776  118756  118757  118758
  118774  118757  118758  118759  118760  118761  118762  118763  118764  118774
  118775  118776  118777  118778  118758  118759  118760  118761  118774  118775
  118776  118759  118760  118761  118762  118763  118764  118765  118766  118767
  118774  118775  118776  118760  118761  118762  118763  118764  118774  118761
  118762  118763  118764  118774  118762  118763  118764  118765  118766  118767
  118768  118769  118770  118774  118763  118764  118765  118766  118767  118764
  118765  118766  118767  118765  118766  118767  118768  118769  118770  118771
  118772  118773  118766  118767  118768  118769  118770  118767  118768  118769
  118770  118768  118769  118770  118771  118772  118773  118769  118770  118771
  118772  118773  118770  118771  118772  118773  118771  118772  118773  118772
  118773  118773       0  118775  118776  118777  118778  118779  118780  118790
  118776  118777  118778  118777  118778  118779  118780  118781  118782  118786
  118790  118791  118792  118778  118779  118780  118790  118779  118780  118781
  118782  118783  118784  118785  118786  118787  118788  118789  118790  118791
  118792  118793  118794  118780  118781  118782  118786  118790  118791  118792
  118781  118782  118783  118784  118785  118786  118787  118788  118789  118790
  118791  118792  118782  118783  118784  118785  118786  118787  118788  118789
  118790  118783  118784  118785  118786  118787  118788  118789  118790  118784
  118785  118786  118785  118786  118786  118787  118788  118789  118790  118788
  118789  118789       0  118791  118792  118793  118794  118795  118796  118809
  118792  118793  118794  118793  118794  118795  118796  118797  118798  118799
  118809  118810  118811  118794  118795  118796  118809  118795  118796  118797
  118798  118799  118800  118801  118805  118809  118810  118811  118812  118813
  118796  118797  118798  118799  118809  118810  118811  118797  118798  118799
  118800  118801  118802  118803  118804  118805  118806  118807  118808  118809
  118810  118811  118798  118799  118800  118801  118805  118809  118799  118800
  118801  118805  118809  118800  118801  118802  118803  118804  118805  118806
  118807  118808  118809  118801  118802  118803  118804  118805  118806  118807
  118808  118802  118803  118804  118805  118806  118807  118808  118803  118804
  118805  118804  118805  118805  118806  118807  118808  118807  118808  118808
       0  118810  118811  118812  118813  118814  118815  118828  118811  118812
  118813  118812  118813  118814  118815  118816  118817  118818  118828  118829
  118830  118813  118814  118815  118828  118814  118815  118816  118817  118818
  118819  118820  118824  118828  118829  118830  118831  118840  118815  118816
  118817  118818  118828  118829  118830  118816  118817  118818  118819  118820
  118821  118822  118823  118824  118825  118826  118827  118828  118829  118830
  118817  118818  118819  118820  118824  118828  118818  118819  118820  118824
  118828  118819  118820  118821  118822  118823  118824  118825  118826  118827
  118828  118820  118821  118822  118823  118824  118825  118826  118827  118821
  118822  118823  118824  118825  118826  118827  118822  118823  118824  118823
  118824  118824  118825  118826  118827  118826  118827  118827       0  118829
  118830  118831  118832  118833  118834  118837  118840  118841  118842  118830
  118831  118840  118831  118832  118833  118834  118835  118836  118837  118838
  118839  118840  118841  118842  118843  118844  118832  118833  118834  118835
  118836  118837  118838  118839  118840  118841  118842  118833  118834  118835
  118836  118837  118840  118834  118835  118836  118837  118840  118835  118836
  118837  118838  118839  118840  118841  118842  118836  118837  118838  118839
  118840  118837  118838  118839  118840  118838  118839  118840  118841  118842
  118843  118844  118839  118840  118841  118842  118840  118841  118842  118841
  118842  118843  118844  118845  118846  118842  118843  118844  118843  118844
  118845  118846  118847  118848  118857  118844  118845  118846  118845  118846
  118847  118848  118849  118850  118851  118857  118858  118859  118846  118847
  118848  118857  118847  118848  118849  118850  118851  118852  118853  118854
  118857  118858  118859  118860  118861  118848  118849  118850  118851  118857
  118858  118859  118849  118850  118851  118852  118853  118854  118855  118856
  118857  118858  118859  118850  118851  118852  118853  118854  118857  118851
  118852  118853  118854  118857  118852  118853  118854  118855  118856  118857
  118853  118854  118855  118856  118854  118855  118856  118855  118856  118856
       0  118858  118859  118860  118861  118862  118863  118878  118859  118860
  118861  118860  118861  118862  118863  118864  118865  118866  118878  118879
  118880  118861  118862  118863  118878  118862  118863  118864  118865  118866
  118867  118876  118878  118879  118880  118881  118882  118863  118864  118865
  118866  118878  118879  118880  118864  118865  118866  118867  118868  118869
  118874  118876  118877  118878  118879  118880  118865  118866  118867  118876
  118878  118866  118867  118876  118878  118867  118868  118869  118870  118871
  118874  118875  118876  118877  118878  118868  118869  118870  118871  118872
  118874  118876  118877  118869  118870  118871  118876  118870  118871  118872
  118873  118874  118875  118876  118871  118872  118874  118872  118873  118874
  118875  118876  118877  118873  118874  118875  118876  118874  118875  118876
  118877  118876  118877  118877       0  118879  118880  118881  118882  118883
  118884  118885  118880  118881  118882  118881  118882  118883  118884  118885
  118886  118887  118882  118883  118884  118885  118883  118884  118885  118886
  118887  118888  118889  118884  118885  118886  118887  118885  118886  118887
  118886  118887  118888  118889  118890  118891  118892  118887  118888  118889
  118888  118889  118890  118891  118892  118893  118894  118889  118890  118891
  118892  118890  118891  118892  118893  118894  118895  118896  118891  118892
  118893  118894  118892  118893  118894  118893  118894  118895  118896  118897
  118898  118906  118894  118895  118896  118895  118896  118897  118898  118899
  118900  118904  118906  118907  118908  118896  118897  118898  118906  118897
  118898  118899  118900  118901  118902  118903  118904  118905  118906  118907
  118908  118909  118910  118898  118899  118900  118904  118906  118907  118908
  118899  118900  118901  118902  118903  118904  118905  118906  118907  118908
  118900  118901  118902  118903  118904  118905  118906  118901  118902  118903
  118904  118905  118906  118902  118903  118904  118903  118904  118904  118905
  118906       0  118907  118908  118909  118910  118911  118912  118928  118908
  118909  118910  118909  118910  118911  118912  118913  118914  118915  118928
  118929  118930  118910  118911  118912  118928  118911  118912  118913  118914
  118915  118916  118917  118918  118928  118929  118930  118931  118932  118912
  118913  118914  118915  118928  118929  118930  118913  118914  118915  118916
  118917  118918  118919  118920  118921  118928  118929  118930  118914  118915
  118916  118917  118918  118928  118915  118916  118917  118918  118928  118916
  118917  118918  118919  118920  118921  118922  118923  118924  118928  118917
  118918  118919  118920  118921  118918  118919  118920  118921  118919  118920
  118921  118922  118923  118924  118925  118926  118927  118920  118921  118922
  118923  118924  118921  118922  118923  118924  118922  118923  118924  118925
  118926  118927  118923  118924  118925  118926  118927  118924  118925  118926
  118927  118925  118926  118927  118926  118927  118927       0  118929  118930
  118931  118932  118933  118934  118944  118930  118931  118932  118931  118932
  118933  118934  118935  118936  118940  118944  118945  118946  118932  118933
  118934  118944  118933  118934  118935  118936  118937  118938  118939  118940
  118941  118942  118943  118944  118945  118946  118947  118948  118934  118935
  118936  118940  118944  118945  118946  118935  118936  118937  118938  118939
  118940  118941  118942  118943  118944  118945  118946  118936  118937  118938
  118939  118940  118941  118942  118943  118944  118937  118938  118939  118940
  118941  118942  118943  118944  118938  118939  118940  118939  118940  118940
  118941  118942  118943  118944  118942  118943  118943       0  118945  118946
  118947  118948  118949  118950  118960  118946  118947  118948  118947  118948
  118949  118950  118951  118952  118956  118960  118961  118962  118948  118949
  118950  118960  118949  118950  118951  118952  118953  118954  118955  118956
  118957  118958  118959  118960  118961  118962  118963  118964  118950  118951
  118952  118956  118960  118961  118962  118951  118952  118953  118954  118955
  118956  118957  118958  118959  118960  118961  118962  118952  118953  118954
  118955  118956  118957  118958  118959  118960  118953  118954  118955  118956
  118957  118958  118959  118960  118954  118955  118956  118955  118956  118956
  118957  118958  118959  118960  118958  118959  118959       0  118961  118962
  118963  118964  118965  118966  118979  118962  118963  118964  118963  118964
  118965  118966  118967  118968  118969  118979  118980  118981  118964  118965
  118966  118979  118965  118966  118967  118968  118969  118970  118971  118975
  118979  118980  118981  118982  118983  118966  118967  118968  118969  118979
  118980  118981  118967  118968  118969  118970  118971  118972  118973  118974
  118975  118976  118977  118978  118979  118980  118981  118968  118969  118970
  118971  118975  118979  118969  118970  118971  118975  118979  118970  118971
  118972  118973  118974  118975  118976  118977  118978  118979  118971  118972
  118973  118974  118975  118976  118977  118978  118972  118973  118974  118975
  118976  118977  118978  118973  118974  118975  118974  118975  118975  118976
  118977  118978  118977  118978  118978       0  118980  118981  118982  118983
  118984  118985  118991  118981  118982  118983  118982  118983  118984  118985
  118986  118987  118988  118991  118992  118993  118983  118984  118985  118991
  118984  118985  118986  118987  118988  118989  118990  118991  118992  118993
  118994  118995  118985  118986  118987  118988  118991  118992  118993  118986
  118987  118988  118989  118990  118991  118992  118993  118987  118988  118989
  118990  118991  118988  118989  118990  118991  118989  118990  118991  118990
       0  118992  118993  118994  118995  118996  118997  119003  118993  118994
  118995  118994  118995  118996  118997  118998  118999  119000  119003  119004
  119005  118995  118996  118997  119003  118996  118997  118998  118999  119000
  119001  119002  119003  119004  119005  119006  119007  118997  118998  118999
  119000  119003  119004  119005  118998  118999  119000  119001  119002  119003
  119004  119005  118999  119000  119001  119002  119003  119000  119001  119002
  119003  119001  119002  119003  119002       0  119004  119005  119006  119007
  119008  119009  119025  119005  119006  119007  119006  119007  119008  119009
  119010  119011  119012  119025  119026  119027  119007  119008  119009  119025
  119008  119009  119010  119011  119012  119013  119014  119015  119025  119026
  119027  119028  119029  119009  119010  119011  119012  119025  119026  119027
  119010  119011  119012  119013  119014  119015  119016  119017  119018  119025
  119026  119027  119011  119012  119013  119014  119015  119025  119012  119013
  119014  119015  119025  119013  119014  119015  119016  119017  119018  119019
  119020  119021  119025  119014  119015  119016  119017  119018  119015  119016
  119017  119018  119016  119017  119018  119019  119020  119021  119022  119023
  119024  119017  119018  119019  119020  119021  119018  119019  119020  119021
  119019  119020  119021  119022  119023  119024  119020  119021  119022  119023
  119024  119021  119022  119023  119024  119022  119023  119024  119023  119024
  119024       0  119026  119027  119028  119029  119030  119031  119037  119027
  119028  119029  119028  119029  119030  119031  119032  119033  119034  119037
  119038  119039  119029  119030  119031  119037  119030  119031  119032  119033
  119034  119035  119036  119037  119038  119039  119040  119041  119031  119032
  119033  119034  119037  119038  119039  119032  119033  119034  119035  119036
  119037  119038  119039  119033  119034  119035  119036  119037  119034  119035
  119036  119037  119035  119036  119037  119036       0  119038  119039  119040
  119041  119042  119043  119058  119039  119040  119041  119040  119041  119042
  119043  119044  119045  119046  119058  119059  119060  119041  119042  119043
  119058  119042  119043  119044  119045  119046  119047  119056  119058  119059
  119060  119061  119062  119043  119044  119045  119046  119058  119059  119060
  119044  119045  119046  119047  119048  119049  119054  119056  119057  119058
  119059  119060  119045  119046  119047  119056  119058  119046  119047  119056
  119058  119047  119048  119049  119050  119051  119054  119055  119056  119057
  119058  119048  119049  119050  119051  119052  119054  119056  119057  119049
  119050  119051  119056  119050  119051  119052  119053  119054  119055  119056
  119051  119052  119054  119052  119053  119054  119055  119056  119057  119053
  119054  119055  119056  119054  119055  119056  119057  119056  119057  119057
       0  119059  119060  119061  119062  119063  119064  119078  119060  119061
  119062  119061  119062  119063  119064  119065  119066  119067  119078  119079
  119080  119062  119063  119064  119078  119063  119064  119065  119066  119067
  119068  119076  119078  119079  119080  119081  119082  119064  119065  119066
  119067  119078  119079  119080  119065  119066  119067  119068  119069  119070
  119074  119076  119077  119078  119079  119080  119066  119067  119068  119076
  119078  119067  119068  119076  119078  119068  119069  119070  119071  119072
  119074  119075  119076  119077  119078  119069  119070  119071  119072  119073
  119074  119076  119077  119070  119071  119072  119076  119071  119072  119073
  119074  119075  119076  119072  119073  119074  119073  119074  119075  119076
  119077  119074  119075  119076  119075  119076  119077  119076  119077  119077
       0  119079  119080  119081  119082  119083  119084  119097  119080  119081
  119082  119081  119082  119083  119084  119085  119086  119087  119097  119098
  119099  119082  119083  119084  119097  119083  119084  119085  119086  119087
  119088  119089  119093  119097  119098  119099  119100  119101  119084  119085
  119086  119087  119097  119098  119099  119085  119086  119087  119088  119089
  119090  119091  119092  119093  119094  119095  119096  119097  119098  119099
  119086  119087  119088  119089  119093  119097  119087  119088  119089  119093
  119097  119088  119089  119090  119091  119092  119093  119094  119095  119096
  119097  119089  119090  119091  119092  119093  119094  119095  119096  119090
  119091  119092  119093  119094  119095  119096  119091  119092  119093  119092
  119093  119093  119094  119095  119096  119095  119096  119096       0  119098
  119099  119100  119101  119102  119103  119117  119099  119100  119101  119100
  119101  119102  119103  119104  119105  119106  119117  119118  119119  119101
  119102  119103  119117  119102  119103  119104  119105  119106  119107  119115
  119117  119118  119119  119120  119121  119103  119104  119105  119106  119117
  119118  119119  119104  119105  119106  119107  119108  119109  119113  119115
  119116  119117  119118  119119  119105  119106  119107  119115  119117  119106
  119107  119115  119117  119107  119108  119109  119110  119111  119113  119114
  119115  119116  119117  119108  119109  119110  119111  119112  119113  119115
  119116  119109  119110  119111  119115  119110  119111  119112  119113  119114
  119115  119111  119112  119113  119112  119113  119114  119115  119116  119113
  119114  119115  119114  119115  119116  119115  119116  119116       0  119118
  119119  119120  119121  119122  119123  119141  119119  119120  119121  119120
  119121  119122  119123  119124  119125  119126  119141  119142  119143  119121
  119122  119123  119141  119122  119123  119124  119125  119126  119127  119128
  119129  119141  119142  119143  119144  119145  119123  119124  119125  119126
  119141  119142  119143  119124  119125  119126  119127  119128  119129  119130
  119131  119132  119141  119142  119143  119125  119126  119127  119128  119129
  119141  119126  119127  119128  119129  119141  119127  119128  119129  119130
  119131  119132  119133  119134  119141  119128  119129  119130  119131  119132
  119129  119130  119131  119132  119130  119131  119132  119133  119134  119135
  119138  119131  119132  119133  119134  119132  119133  119134  119133  119134
  119135  119136  119137  119138  119139  119140  119134  119135  119138  119135
  119136  119137  119138  119139  119140  119136  119137  119138  119139  119140
  119137  119138  119138  119139  119140  119140       0  119142  119143  119144
  119145  119146  119147  119153  119143  119144  119145  119144  119145  119146
  119147  119148  119149  119150  119153  119154  119155  119145  119146  119147
  119153  119146  119147  119148  119149  119150  119151  119152  119153  119154
  119155  119156  119157  119147  119148  119149  119150  119153  119154  119155
  119148  119149  119150  119151  119152  119153  119154  119155  119149  119150
  119151  119152  119153  119150  119151  119152  119153  119151  119152  119153
  119152       0  119154  119155  119156  119157  119158  119159  119160  119155
  119156  119157  119156  119157  119158  119159  119160  119161  119162  119157
  119158  119159  119160  119158  119159  119160  119161  119162  119163  119164
  119159  119160  119161  119162  119160  119161  119162  119161  119162  119163
  119164  119165  119166  119172  119162  119163  119164  119163  119164  119165
  119166  119167  119168  119169  119172  119173  119174  119164  119165  119166
  119172  119165  119166  119167  119168  119169  119170  119171  119172  119173
  119174  119175  119176  119166  119167  119168  119169  119172  119173  119174
  119167  119168  119169  119170  119171  119172  119173  119174  119168  119169
  119170  119171  119172  119169  119170  119171  119172  119170  119171  119172
  119171       0  119173  119174  119175  119176  119177  119178  119191  119174
  119175  119176  119175  119176  119177  119178  119179  119180  119184  119191
  119192  119193  119176  119177  119178  119191  119177  119178  119179  119180
  119181  119182  119183  119184  119185  119186  119187  119191  119192  119193
  119194  119195  119178  119179  119180  119184  119191  119192  119193  119179
  119180  119181  119182  119183  119184  119185  119186  119187  119188  119189
  119190  119191  119192  119193  119180  119181  119182  119183  119184  119185
  119186  119187  119191  119181  119182  119183  119184  119185  119186  119187
  119191  119182  119183  119184  119183  119184  119184  119185  119186  119187
  119188  119189  119190  119191  119186  119187  119188  119189  119190  119187
  119188  119189  119190  119188  119189  119190  119189  119190  119190       0
  119192  119193  119194  119195  119196  119197  119210  119193  119194  119195
  119194  119195  119196  119197  119198  119199  119200  119210  119211  119212
  119195  119196  119197  119210  119196  119197  119198  119199  119200  119201
  119202  119206  119210  119211  119212  119213  119214  119197  119198  119199
  119200  119210  119211  119212  119198  119199  119200  119201  119202  119203
  119204  119205  119206  119207  119208  119209  119210  119211  119212  119199
  119200  119201  119202  119206  119210  119200  119201  119202  119206  119210
  119201  119202  119203  119204  119205  119206  119207  119208  119209  119210
  119202  119203  119204  119205  119206  119207  119208  119209  119203  119204
  119205  119206  119207  119208  119209  119204  119205  119206  119205  119206
  119206  119207  119208  119209  119208  119209  119209       0  119211  119212
  119213  119214  119215  119216  119217  119212  119213  119214  119213  119214
  119215  119216  119217  119218  119219  119214  119215  119216  119217  119215
  119216  119217  119218  119219  119220  119221  119216  119217  119218  119219
  119217  119218  119219  119218  119219  119220  119221  119222  119223  119239
  119219  119220  119221  119220  119221  119222  119223  119224  119225  119226
  119239  119240  119241  119221  119222  119223  119239  119222  119223  119224
  119225  119226  119227  119228  119229  119239  119240  119241  119242  119243
  119223  119224  119225  119226  119239  119240  119241  119224  119225  119226
  119227  119228  119229  119230  119231  119232  119239  119240  119241  119225
  119226  119227  119228  119229  119239  119226  119227  119228  119229  119239
  119227  119228  119229  119230  119231  119232  119233  119234  119235  119239
  119228  119229  119230  119231  119232  119229  119230  119231  119232  119230
  119231  119232  119233  119234  119235  119236  119237  119238  119231  119232
  119233  119234  119235  119232  119233  119234  119235  119233  119234  119235
  119236  119237  119238  119234  119235  119236  119237  119238  119235  119236
  119237  119238  119236  119237  119238  119237  119238  119238       0  119240
  119241  119242  119243  119244  119245  119260  119241  119242  119243  119242
  119243  119244  119245  119246  119247  119248  119260  119261  119262  119243
  119244  119245  119260  119244  119245  119246  119247  119248  119249  119258
  119260  119261  119262  119263  119264  119245  119246  119247  119248  119260
  119261  119262  119246  119247  119248  119249  119250  119251  119256  119258
  119259  119260  119261  119262  119247  119248  119249  119258  119260  119248
  119249  119258  119260  119249  119250  119251  119252  119253  119256  119257
  119258  119259  119260  119250  119251  119252  119253  119254  119256  119258
  119259  119251  119252  119253  119258  119252  119253  119254  119255  119256
  119257  119258  119253  119254  119256  119254  119255  119256  119257  119258
  119259  119255  119256  119257  119258  119256  119257  119258  119259  119258
  119259  119259       0  119261  119262  119263  119264  119265  119266  119276
  119262  119263  119264  119263  119264  119265  119266  119267  119268  119272
  119276  119277  119278  119264  119265  119266  119276  119265  119266  119267
  119268  119269  119270  119271  119272  119273  119274  119275  119276  119277
  119278  119279  119280  119266  119267  119268  119272  119276  119277  119278
  119267  119268  119269  119270  119271  119272  119273  119274  119275  119276
  119277  119278  119268  119269  119270  119271  119272  119273  119274  119275
  119276  119269  119270  119271  119272  119273  119274  119275  119276  119270
  119271  119272  119271  119272  119272  119273  119274  119275  119276  119274
  119275  119275       0  119277  119278  119279  119280  119281  119282  119288
  119278  119279  119280  119279  119280  119281  119282  119283  119284  119285
  119288  119289  119290  119280  119281  119282  119288  119281  119282  119283
  119284  119285  119286  119287  119288  119289  119290  119282  119283  119284
  119285  119288  119289  119290  119283  119284  119285  119286  119287  119288
  119289  119290  119284  119285  119286  119287  119288  119285  119286  119287
  119288  119286  119287  119288  119287       0  119289  119290  119290       0
  119292  119293  119294  119295  119296  119297  119298  119299  119300  119293
  119294  119295  119296  119297  119298  119294  119295  119296  119297  119298
  119295  119296  119297  119298  119296  119297  119298  119299  119300  119301
  119302  119297  119298  119299  119300  119298  119299  119300  119299  119300
  119301  119302  119303  119304  119315  119300  119301  119302  119301  119302
  119303  119304  119305  119306  119307  119315  119316  119317  119302  119303
  119304  119315  119303  119304  119305  119306  119307  119308  119309  119310
  119315  119316  119317  119318  119319  119304  119305  119306  119307  119315
  119316  119317  119305  119306  119307  119308  119309  119310  119311  119312
  119315  119316  119317  119306  119307  119308  119309  119310  119315  119307
  119308  119309  119310  119315  119308  119309  119310  119311  119312  119313
  119314  119315  119309  119310  119311  119312  119310  119311  119312  119311
  119312  119313  119314  119312  119313  119314  119313  119314  119314       0
  119316  119317  119318  119319  119320  119321  119325  119317  119318  119319
  119318  119319  119320  119321  119322  119323  119324  119325  119326  119327
  119319  119320  119321  119325  119320  119321  119322  119323  119324  119325
  119326  119327  119328  119329  119321  119322  119323  119324  119325  119326
  119327  119322  119323  119324  119325  119326  119327  119323  119324  119325
  119324  119325  119325  119326  119327  119328  119329  119330  119331  119345
  119327  119328  119329  119328  119329  119330  119331  119332  119333  119334
  119345  119346  119347  119329  119330  119331  119345  119330  119331  119332
  119333  119334  119335  119343  119345  119346  119347  119348  119349  119331
  119332  119333  119334  119345  119346  119347  119332  119333  119334  119335
  119336  119337  119341  119343  119344  119345  119346  119347  119333  119334
  119335  119343  119345  119334  119335  119343  119345  119335  119336  119337
  119338  119339  119341  119342  119343  119344  119345  119336  119337  119338
  119339  119340  119341  119343  119344  119337  119338  119339  119343  119338
  119339  119340  119341  119342  119343  119339  119340  119341  119340  119341
  119342  119343  119344  119341  119342  119343  119342  119343  119344  119343
  119344  119344       0  119346  119347  119348  119349  119350  119351  119369
  119347  119348  119349  119348  119349  119350  119351  119352  119353  119354
  119369  119370  119371  119349  119350  119351  119369  119350  119351  119352
  119353  119354  119355  119356  119357  119369  119370  119371  119372  119373
  119351  119352  119353  119354  119369  119370  119371  119352  119353  119354
  119355  119356  119357  119358  119359  119360  119369  119370  119371  119353
  119354  119355  119356  119357  119369  119354  119355  119356  119357  119369
  119355  119356  119357  119358  119359  119360  119361  119362  119369  119356
  119357  119358  119359  119360  119357  119358  119359  119360  119358  119359
  119360  119361  119362  119363  119366  119359  119360  119361  119362  119360
  119361  119362  119361  119362  119363  119364  119365  119366  119367  119368
  119362  119363  119366  119363  119364  119365  119366  119367  119368  119364
  119365  119366  119367  119368  119365  119366  119366  119367  119368  119368
       0  119370  119371  119372  119373  119374  119375  119391  119371  119372
  119373  119372  119373  119374  119375  119376  119377  119378  119391  119392
  119393  119373  119374  119375  119391  119374  119375  119376  119377  119378
  119379  119380  119381  119391  119392  119393  119394  119395  119375  119376
  119377  119378  119391  119392  119393  119376  119377  119378  119379  119380
  119381  119382  119383  119384  119391  119392  119393  119377  119378  119379
  119380  119381  119391  119378  119379  119380  119381  119391  119379  119380
  119381  119382  119383  119384  119385  119386  119387  119391  119380  119381
  119382  119383  119384  119381  119382  119383  119384  119382  119383  119384
  119385  119386  119387  119388  119389  119390  119383  119384  119385  119386
  119387  119384  119385  119386  119387  119385  119386  119387  119388  119389
  119390  119386  119387  119388  119389  119390  119387  119388  119389  119390
  119388  119389  119390  119389  119390  119390       0  119392  119393  119394
  119395  119396  119397  119411  119393  119394  119395  119394  119395  119396
  119397  119398  119399  119400  119411  119412  119413  119395  119396  119397
  119411  119396  119397  119398  119399  119400  119401  119409  119411  119412
  119413  119414  119415  119397  119398  119399  119400  119411  119412  119413
  119398  119399  119400  119401  119402  119403  119407  119409  119410  119411
  119412  119413  119399  119400  119401  119409  119411  119400  119401  119409
  119411  119401  119402  119403  119404  119405  119407  119408  119409  119410
  119411  119402  119403  119404  119405  119406  119407  119409  119410  119403
  119404  119405  119409  119404  119405  119406  119407  119408  119409  119405
  119406  119407  119406  119407  119408  119409  119410  119407  119408  119409
  119408  119409  119410  119409  119410  119410       0  119412  119413  119414
  119415  119416  119417  119430  119413  119414  119415  119414  119415  119416
  119417  119418  119419  119420  119430  119431  119432  119415  119416  119417
  119430  119416  119417  119418  119419  119420  119421  119422  119426  119430
  119431  119432  119433  119442  119417  119418  119419  119420  119430  119431
  119432  119418  119419  119420  119421  119422  119423  119424  119425  119426
  119427  119428  119429  119430  119431  119432  119419  119420  119421  119422
  119426  119430  119420  119421  119422  119426  119430  119421  119422  119423
  119424  119425  119426  119427  119428  119429  119430  119422  119423  119424
  119425  119426  119427  119428  119429  119423  119424  119425  119426  119427
  119428  119429  119424  119425  119426  119425  119426  119426  119427  119428
  119429  119428  119429  119429       0  119431  119432  119433  119434  119435
  119436  119439  119442  119443  119444  119432  119433  119442  119433  119434
  119435  119436  119437  119438  119439  119440  119441  119442  119443  119444
  119445  119446  119434  119435  119436  119437  119438  119439  119440  119441
  119442  119443  119444  119435  119436  119437  119438  119439  119442  119436
  119437  119438  119439  119442  119437  119438  119439  119440  119441  119442
  119443  119444  119438  119439  119440  119441  119442  119439  119440  119441
  119442  119440  119441  119442  119443  119444  119445  119446  119441  119442
  119443  119444  119442  119443  119444  119443  119444  119445  119446  119447
  119448  119444  119445  119446  119445  119446  119447  119448  119449  119450
  119463  119446  119447  119448  119447  119448  119449  119450  119451  119452
  119453  119463  119464  119465  119448  119449  119450  119463  119449  119450
  119451  119452  119453  119454  119455  119459  119463  119464  119465  119466
  119467  119450  119451  119452  119453  119463  119464  119465  119451  119452
  119453  119454  119455  119456  119457  119458  119459  119460  119461  119462
  119463  119464  119465  119452  119453  119454  119455  119459  119463  119453
  119454  119455  119459  119463  119454  119455  119456  119457  119458  119459
  119460  119461  119462  119463  119455  119456  119457  119458  119459  119460
  119461  119462  119456  119457  119458  119459  119460  119461  119462  119457
  119458  119459  119458  119459  119459  119460  119461  119462  119461  119462
  119462       0  119464  119465  119466  119467  119468  119469  119483  119465
  119466  119467  119466  119467  119468  119469  119470  119471  119472  119483
  119484  119485  119467  119468  119469  119483  119468  119469  119470  119471
  119472  119473  119481  119483  119484  119485  119486  119487  119469  119470
  119471  119472  119483  119484  119485  119470  119471  119472  119473  119474
  119475  119479  119481  119482  119483  119484  119485  119471  119472  119473
  119481  119483  119472  119473  119481  119483  119473  119474  119475  119476
  119477  119479  119480  119481  119482  119483  119474  119475  119476  119477
  119478  119479  119481  119482  119475  119476  119477  119481  119476  119477
  119478  119479  119480  119481  119477  119478  119479  119478  119479  119480
  119481  119482  119479  119480  119481  119480  119481  119482  119481  119482
  119482       0  119484  119485  119486  119487  119488  119489  119495  119485
  119486  119487  119486  119487  119488  119489  119490  119491  119492  119495
  119496  119497  119487  119488  119489  119495  119488  119489  119490  119491
  119492  119493  119494  119495  119496  119497  119498  119499  119489  119490
  119491  119492  119495  119496  119497  119490  119491  119492  119493  119494
  119495  119496  119497  119491  119492  119493  119494  119495  119492  119493
  119494  119495  119493  119494  119495  119494       0  119496  119497  119498
  119499  119500  119501  119519  119497  119498  119499  119498  119499  119500
  119501  119502  119503  119504  119519  119520  119521  119499  119500  119501
  119519  119500  119501  119502  119503  119504  119505  119506  119507  119519
  119520  119521  119522  119523  119501  119502  119503  119504  119519  119520
  119521  119502  119503  119504  119505  119506  119507  119508  119509  119510
  119519  119520  119521  119503  119504  119505  119506  119507  119519  119504
  119505  119506  119507  119519  119505  119506  119507  119508  119509  119510
  119511  119512  119519  119506  119507  119508  119509  119510  119507  119508
  119509  119510  119508  119509  119510  119511  119512  119513  119516  119509
  119510  119511  119512  119510  119511  119512  119511  119512  119513  119514
  119515  119516  119517  119518  119512  119513  119516  119513  119514  119515
  119516  119517  119518  119514  119515  119516  119517  119518  119515  119516
  119516  119517  119518  119518       0  119520  119521  119522  119523  119524
  119525  119535  119521  119522  119523  119522  119523  119524  119525  119526
  119527  119531  119535  119536  119537  119523  119524  119525  119535  119524
  119525  119526  119527  119528  119529  119530  119531  119532  119533  119534
  119535  119536  119537  119538  119539  119525  119526  119527  119531  119535
  119536  119537  119526  119527  119528  119529  119530  119531  119532  119533
  119534  119535  119536  119537  119527  119528  119529  119530  119531  119532
  119533  119534  119535  119528  119529  119530  119531  119532  119533  119534
  119535  119529  119530  119531  119530  119531  119531  119532  119533  119534
  119535  119533  119534  119534       0  119536  119537  119538  119539  119540
  119541  119554  119537  119538  119539  119538  119539  119540  119541  119542
  119543  119544  119554  119555  119556  119539  119540  119541  119554  119540
  119541  119542  119543  119544  119545  119546  119550  119554  119555  119556
  119557  119558  119541  119542  119543  119544  119554  119555  119556  119542
  119543  119544  119545  119546  119547  119548  119549  119550  119551  119552
  119553  119554  119555  119556  119543  119544  119545  119546  119550  119554
  119544  119545  119546  119550  119554  119545  119546  119547  119548  119549
  119550  119551  119552  119553  119554  119546  119547  119548  119549  119550
  119551  119552  119553  119547  119548  119549  119550  119551  119552  119553
  119548  119549  119550  119549  119550  119550  119551  119552  119553  119552
  119553  119553       0  119555  119556  119557  119558  119559  119560  119570
  119556  119557  119558  119557  119558  119559  119560  119561  119562  119566
  119570  119571  119572  119558  119559  119560  119570  119559  119560  119561
  119562  119563  119564  119565  119566  119567  119568  119569  119570  119571
  119572  119573  119574  119560  119561  119562  119566  119570  119571  119572
  119561  119562  119563  119564  119565  119566  119567  119568  119569  119570
  119571  119572  119562  119563  119564  119565  119566  119567  119568  119569
  119570  119563  119564  119565  119566  119567  119568  119569  119570  119564
  119565  119566  119565  119566  119566  119567  119568  119569  119570  119568
  119569  119569       0  119571  119572  119573  119574  119575  119576  119585
  119572  119573  119574  119573  119574  119575  119576  119577  119578  119579
  119585  119586  119587  119574  119575  119576  119585  119575  119576  119577
  119578  119579  119580  119581  119582  119585  119586  119587  119588  119589
  119576  119577  119578  119579  119585  119586  119587  119577  119578  119579
  119580  119581  119582  119583  119584  119585  119586  119587  119578  119579
  119580  119581  119582  119585  119579  119580  119581  119582  119585  119580
  119581  119582  119583  119584  119585  119581  119582  119583  119584  119582
  119583  119584  119583  119584  119584       0  119586  119587  119588  119589
  119590  119591  119609  119587  119588  119589  119588  119589  119590  119591
  119592  119593  119594  119609  119610  119611  119589  119590  119591  119609
  119590  119591  119592  119593  119594  119595  119596  119597  119609  119610
  119611  119612  119613  119591  119592  119593  119594  119609  119610  119611
  119592  119593  119594  119595  119596  119597  119598  119599  119600  119609
  119610  119611  119593  119594  119595  119596  119597  119609  119594  119595
  119596  119597  119609  119595  119596  119597  119598  119599  119600  119601
  119602  119609  119596  119597  119598  119599  119600  119597  119598  119599
  119600  119598  119599  119600  119601  119602  119603  119606  119599  119600
  119601  119602  119600  119601  119602  119601  119602  119603  119604  119605
  119606  119607  119608  119602  119603  119606  119603  119604  119605  119606
  119607  119608  119604  119605  119606  119607  119608  119605  119606  119606
  119607  119608  119608       0  119610  119611  119612  119613  119614  119615
  119620  119611  119612  119613  119612  119613  119614  119615  119616  119617
  119618  119620  119621  119622  119613  119614  119615  119620  119614  119615
  119616  119617  119618  119619  119620  119621  119622  119623  119624  119615
  119616  119617  119618  119620  119621  119622  119616  119617  119618  119619
  119620  119621  119622  119617  119618  119619  119620  119618  119619  119620
  119619  119620       0  119621  119622  119623  119624  119625  119626  119630
  119622  119623  119624  119623  119624  119625  119626  119627  119628  119629
  119630  119631  119632  119624  119625  119626  119630  119625  119626  119627
  119628  119629  119630  119631  119632  119633  119634  119626  119627  119628
  119629  119630  119631  119632  119627  119628  119629  119630  119631  119632
  119628  119629  119630  119629  119630  119630  119631  119632  119633  119634
  119635  119636  119640  119632  119633  119634  119633  119634  119635  119636
  119637  119638  119639  119640  119641  119642  119634  119635  119636  119640
  119635  119636  119637  119638  119639  119640  119641  119642  119643  119644
  119636  119637  119638  119639  119640  119641  119642  119637  119638  119639
  119640  119641  119642  119638  119639  119640  119639  119640  119640  119641
  119642  119643  119644  119645  119646  119655  119642  119643  119644  119643
  119644  119645  119646  119647  119648  119649  119655  119656  119657  119644
  119645  119646  119655  119645  119646  119647  119648  119649  119650  119651
  119652  119655  119656  119657  119658  119659  119646  119647  119648  119649
  119655  119656  119657  119647  119648  119649  119650  119651  119652  119653
  119654  119655  119656  119657  119648  119649  119650  119651  119652  119655
  119649  119650  119651  119652  119655  119650  119651  119652  119653  119654
  119655  119651  119652  119653  119654  119652  119653  119654  119653  119654
  119654       0  119656  119657  119658  119659  119660  119661  119669  119657
  119658  119659  119658  119659  119660  119661  119662  119663  119667  119669
  119670  119671  119659  119660  119661  119669  119660  119661  119662  119663
  119664  119665  119666  119667  119668  119669  119670  119671  119672  119673
  119661  119662  119663  119667  119669  119670  119671  119662  119663  119664
  119665  119666  119667  119668  119669  119670  119671  119663  119664  119665
  119666  119667  119668  119669  119664  119665  119666  119667  119668  119669
  119665  119666  119667  119666  119667  119667  119668  119669       0  119670
  119671  119672  119673  119674  119675  119685  119671  119672  119673  119672
  119673  119674  119675  119676  119677  119681  119685  119686  119687  119673
  119674  119675  119685  119674  119675  119676  119677  119678  119679  119680
  119681  119682  119683  119684  119685  119686  119687  119688  119689  119675
  119676  119677  119681  119685  119686  119687  119676  119677  119678  119679
  119680  119681  119682  119683  119684  119685  119686  119687  119677  119678
  119679  119680  119681  119682  119683  119684  119685  119678  119679  119680
  119681  119682  119683  119684  119685  119679  119680  119681  119680  119681
  119681  119682  119683  119684  119685  119683  119684  119684       0  119686
  119687  119688  119689  119690  119691  119699  119687  119688  119689  119688
  119689  119690  119691  119692  119693  119697  119699  119700  119701  119689
  119690  119691  119699  119690  119691  119692  119693  119694  119695  119696
  119697  119698  119699  119700  119701  119702  119703  119691  119692  119693
  119697  119699  119700  119701  119692  119693  119694  119695  119696  119697
  119698  119699  119700  119701  119693  119694  119695  119696  119697  119698
  119699  119694  119695  119696  119697  119698  119699  119695  119696  119697
  119696  119697  119697  119698  119699       0  119700  119701  119702  119703
  119704  119705  119721  119701  119702  119703  119702  119703  119704  119705
  119706  119707  119708  119721  119722  119723  119703  119704  119705  119721
  119704  119705  119706  119707  119708  119709  119710  119711  119721  119722
  119723  119724  119725  119705  119706  119707  119708  119721  119722  119723
  119706  119707  119708  119709  119710  119711  119712  119713  119714  119721
  119722  119723  119707  119708  119709  119710  119711  119721  119708  119709
  119710  119711  119721  119709  119710  119711  119712  119713  119714  119715
  119716  119717  119721  119710  119711  119712  119713  119714  119711  119712
  119713  119714  119712  119713  119714  119715  119716  119717  119718  119719
  119720  119713  119714  119715  119716  119717  119714  119715  119716  119717
  119715  119716  119717  119718  119719  119720  119716  119717  119718  119719
  119720  119717  119718  119719  119720  119718  119719  119720  119719  119720
  119720       0  119722  119723  119724  119725  119726  119727  119728  119723
  119724  119725  119724  119725  119726  119727  119728  119729  119730  119725
  119726  119727  119728  119726  119727  119728  119729  119730  119731  119732
  119727  119728  119729  119730  119728  119729  119730  119729  119730  119731
  119732  119733  119734  119735  119730  119731  119732  119731  119732  119733
  119734  119735  119736  119737  119732  119733  119734  119735  119733  119734
  119735  119736  119737  119738  119739  119734  119735  119736  119737  119735
  119736  119737  119736  119737  119738  119739  119740  119741  119754  119737
  119738  119739  119738  119739  119740  119741  119742  119743  119747  119754
  119755  119756  119739  119740  119741  119754  119740  119741  119742  119743
  119744  119745  119746  119747  119748  119749  119750  119754  119755  119756
  119757  119758  119741  119742  119743  119747  119754  119755  119756  119742
  119743  119744  119745  119746  119747  119748  119749  119750  119751  119752
  119753  119754  119755  119756  119743  119744  119745  119746  119747  119748
  119749  119750  119754  119744  119745  119746  119747  119748  119749  119750
  119754  119745  119746  119747  119746  119747  119747  119748  119749  119750
  119751  119752  119753  119754  119749  119750  119751  119752  119753  119750
  119751  119752  119753  119751  119752  119753  119752  119753  119753       0
  119755  119756  119757  119758  119759  119760  119771  119756  119757  119758
  119757  119758  119759  119760  119761  119762  119763  119771  119772  119773
  119758  119759  119760  119771  119759  119760  119761  119762  119763  119764
  119765  119766  119771  119772  119773  119774  119775  119760  119761  119762
  119763  119771  119772  119773  119761  119762  119763  119764  119765  119766
  119767  119771  119772  119773  119762  119763  119764  119765  119766  119771
  119763  119764  119765  119766  119771  119764  119765  119766  119767  119768
  119769  119770  119771  119765  119766  119767  119766  119767  119767  119768
  119769  119770  119768  119769  119770  119769  119770  119770       0  119772
  119773  119774  119775  119776  119777  119790  119773  119774  119775  119774
  119775  119776  119777  119778  119779  119780  119790  119791  119792  119775
  119776  119777  119790  119776  119777  119778  119779  119780  119781  119782
  119786  119790  119791  119792  119793  119802  119777  119778  119779  119780
  119790  119791  119792  119778  119779  119780  119781  119782  119783  119784
  119785  119786  119787  119788  119789  119790  119791  119792  119779  119780
  119781  119782  119786  119790  119780  119781  119782  119786  119790  119781
  119782  119783  119784  119785  119786  119787  119788  119789  119790  119782
  119783  119784  119785  119786  119787  119788  119789  119783  119784  119785
  119786  119787  119788  119789  119784  119785  119786  119785  119786  119786
  119787  119788  119789  119788  119789  119789       0  119791  119792  119793
  119794  119795  119796  119799  119802  119803  119804  119792  119793  119802
  119793  119794  119795  119796  119797  119798  119799  119800  119801  119802
  119803  119804  119805  119806  119794  119795  119796  119797  119798  119799
  119800  119801  119802  119803  119804  119795  119796  119797  119798  119799
  119802  119796  119797  119798  119799  119802  119797  119798  119799  119800
  119801  119802  119803  119804  119798  119799  119800  119801  119802  119799
  119800  119801  119802  119800  119801  119802  119803  119804  119805  119806
  119801  119802  119803  119804  119802  119803  119804  119803  119804  119805
  119806  119807  119808  119804  119805  119806  119805  119806  119807  119808
  119809  119810  119819  119806  119807  119808  119807  119808  119809  119810
  119811  119812  119813  119819  119820  119821  119808  119809  119810  119819
  119809  119810  119811  119812  119813  119814  119815  119816  119819  119820
  119821  119822  119823  119810  119811  119812  119813  119819  119820  119821
  119811  119812  119813  119814  119815  119816  119817  119818  119819  119820
  119821  119812  119813  119814  119815  119816  119819  119813  119814  119815
  119816  119819  119814  119815  119816  119817  119818  119819  119815  119816
  119817  119818  119816  119817  119818  119817  119818  119818       0  119820
  119821  119822  119823  119824  119825  119841  119821  119822  119823  119822
  119823  119824  119825  119826  119827  119828  119841  119842  119843  119823
  119824  119825  119841  119824  119825  119826  119827  119828  119829  119830
  119831  119841  119842  119843  119844  119845  119825  119826  119827  119828
  119841  119842  119843  119826  119827  119828  119829  119830  119831  119832
  119833  119834  119841  119842  119843  119827  119828  119829  119830  119831
  119841  119828  119829  119830  119831  119841  119829  119830  119831  119832
  119833  119834  119835  119836  119837  119841  119830  119831  119832  119833
  119834  119831  119832  119833  119834  119832  119833  119834  119835  119836
  119837  119838  119839  119840  119833  119834  119835  119836  119837  119834
  119835  119836  119837  119835  119836  119837  119838  119839  119840  119836
  119837  119838  119839  119840  119837  119838  119839  119840  119838  119839
  119840  119839  119840  119840       0  119842  119843  119844  119845  119846
  119847  119852  119843  119844  119845  119844  119845  119846  119847  119848
  119849  119850  119852  119853  119854  119845  119846  119847  119852  119846
  119847  119848  119849  119850  119851  119852  119853  119854  119855  119856
  119847  119848  119849  119850  119852  119853  119854  119848  119849  119850
  119851  119852  119853  119854  119849  119850  119851  119852  119850  119851
  119852  119851  119852       0  119853  119854  119855  119856  119857  119858
  119869  119854  119855  119856  119855  119856  119857  119858  119859  119860
  119861  119869  119870  119871  119856  119857  119858  119869  119857  119858
  119859  119860  119861  119862  119863  119864  119869  119870  119871  119872
  119873  119858  119859  119860  119861  119869  119870  119871  119859  119860
  119861  119862  119863  119864  119865  119866  119869  119870  119871  119860
  119861  119862  119863  119864  119869  119861  119862  119863  119864  119869
  119862  119863  119864  119865  119866  119867  119868  119869  119863  119864
  119865  119866  119864  119865  119866  119865  119866  119867  119868  119866
  119867  119868  119867  119868  119868       0  119870  119871  119872  119873
  119874  119875  119876  119871  119872  119873  119872  119873  119874  119875
  119876  119877  119878  119873  119874  119875  119876  119874  119875  119876
  119877  119878  119879  119880  119875  119876  119877  119878  119876  119877
  119878  119877  119878  119879  119880  119881  119882  119898  119878  119879
  119880  119879  119880  119881  119882  119883  119884  119885  119898  119899
  119900  119880  119881  119882  119898  119881  119882  119883  119884  119885
  119886  119887  119888  119898  119899  119900  119901  119902  119882  119883
  119884  119885  119898  119899  119900  119883  119884  119885  119886  119887
  119888  119889  119890  119891  119898  119899  119900  119884  119885  119886
  119887  119888  119898  119885  119886  119887  119888  119898  119886  119887
  119888  119889  119890  119891  119892  119893  119894  119898  119887  119888
  119889  119890  119891  119888  119889  119890  119891  119889  119890  119891
  119892  119893  119894  119895  119896  119897  119890  119891  119892  119893
  119894  119891  119892  119893  119894  119892  119893  119894  119895  119896
  119897  119893  119894  119895  119896  119897  119894  119895  119896  119897
  119895  119896  119897  119896  119897  119897       0  119899  119900  119901
  119902  119903  119904  119914  119900  119901  119902  119901  119902  119903
  119904  119905  119906  119910  119914  119915  119916  119902  119903  119904
  119914  119903  119904  119905  119906  119907  119908  119909  119910  119911
  119912  119913  119914  119915  119916  119917  119918  119904  119905  119906
  119910  119914  119915  119916  119905  119906  119907  119908  119909  119910
  119911  119912  119913  119914  119915  119916  119906  119907  119908  119909
  119910  119911  119912  119913  119914  119907  119908  119909  119910  119911
  119912  119913  119914  119908  119909  119910  119909  119910  119910  119911
  119912  119913  119914  119912  119913  119913       0  119915  119916  119917
  119918  119919  119920  119933  119916  119917  119918  119917  119918  119919
  119920  119921  119922  119923  119933  119934  119935  119918  119919  119920
  119933  119919  119920  119921  119922  119923  119924  119925  119929  119933
  119934  119935  119936  119937  119920  119921  119922  119923  119933  119934
  119935  119921  119922  119923  119924  119925  119926  119927  119928  119929
  119930  119931  119932  119933  119934  119935  119922  119923  119924  119925
  119929  119933  119923  119924  119925  119929  119933  119924  119925  119926
  119927  119928  119929  119930  119931  119932  119933  119925  119926  119927
  119928  119929  119930  119931  119932  119926  119927  119928  119929  119930
  119931  119932  119927  119928  119929  119928  119929  119929  119930  119931
  119932  119931  119932  119932       0  119934  119935  119936  119937  119938
  119939  119950  119935  119936  119937  119936  119937  119938  119939  119940
  119941  119942  119950  119951  119952  119937  119938  119939  119950  119938
  119939  119940  119941  119942  119943  119944  119945  119950  119951  119952
  119953  119954  119939  119940  119941  119942  119950  119951  119952  119940
  119941  119942  119943  119944  119945  119946  119947  119950  119951  119952
  119941  119942  119943  119944  119945  119950  119942  119943  119944  119945
  119950  119943  119944  119945  119946  119947  119948  119949  119950  119944
  119945  119946  119947  119945  119946  119947  119946  119947  119948  119949
  119947  119948  119949  119948  119949  119949       0  119951  119952  119953
  119954  119955  119956  119960  119952  119953  119954  119953  119954  119955
  119956  119957  119958  119959  119960  119961  119962  119954  119955  119956
  119960  119955  119956  119957  119958  119959  119960  119961  119962  119963
  119964  119956  119957  119958  119959  119960  119961  119962  119957  119958
  119959  119960  119961  119962  119958  119959  119960  119959  119960  119960
  119961  119962  119963  119964  119965  119966  119974  119962  119963  119964
  119963  119964  119965  119966  119967  119968  119972  119974  119975  119976
  119964  119965  119966  119974  119965  119966  119967  119968  119969  119970
  119971  119972  119973  119974  119975  119976  119977  119978  119966  119967
  119968  119972  119974  119975  119976  119967  119968  119969  119970  119971
  119972  119973  119974  119975  119976  119968  119969  119970  119971  119972
  119973  119974  119969  119970  119971  119972  119973  119974  119970  119971
  119972  119971  119972  119972  119973  119974       0  119975  119976  119977
  119978  119979  119980  119990  119976  119977  119978  119977  119978  119979
  119980  119981  119982  119986  119990  119991  119992  119978  119979  119980
  119990  119979  119980  119981  119982  119983  119984  119985  119986  119987
  119988  119989  119990  119991  119992  119993  119994  119980  119981  119982
  119986  119990  119991  119992  119981  119982  119983  119984  119985  119986
  119987  119988  119989  119990  119991  119992  119982  119983  119984  119985
  119986  119987  119988  119989  119990  119983  119984  119985  119986  119987
  119988  119989  119990  119984  119985  119986  119985  119986  119986  119987
  119988  119989  119990  119988  119989  119989       0  119991  119992  119993
  119994  119995  119996  120006  119992  119993  119994  119993  119994  119995
  119996  119997  119998  120002  120006  120007  120008  119994  119995  119996
  120006  119995  119996  119997  119998  119999  120000  120001  120002  120003
  120004  120005  120006  120007  120008  120009  120010  119996  119997  119998
  120002  120006  120007  120008  119997  119998  119999  120000  120001  120002
  120003  120004  120005  120006  120007  120008  119998  119999  120000  120001
  120002  120003  120004  120005  120006  119999  120000  120001  120002  120003
  120004  120005  120006  120000  120001  120002  120001  120002  120002  120003
  120004  120005  120006  120004  120005  120005       0  120007  120008  120009
  120010  120011  120012  120016  120008  120009  120010  120009  120010  120011
  120012  120013  120014  120015  120016  120017  120018  120010  120011  120012
  120016  120011  120012  120013  120014  120015  120016  120017  120018  120019
  120020  120012  120013  120014  120015  120016  120017  120018  120013  120014
  120015  120016  120017  120018  120014  120015  120016  120015  120016  120016
  120017  120018  120019  120020  120021  120022  120032  120018  120019  120020
  120019  120020  120021  120022  120023  120024  120028  120032  120033  120034
  120020  120021  120022  120032  120021  120022  120023  120024  120025  120026
  120027  120028  120029  120030  120031  120032  120033  120034  120035  120036
  120022  120023  120024  120028  120032  120033  120034  120023  120024  120025
  120026  120027  120028  120029  120030  120031  120032  120033  120034  120024
  120025  120026  120027  120028  120029  120030  120031  120032  120025  120026
  120027  120028  120029  120030  120031  120032  120026  120027  120028  120027
  120028  120028  120029  120030  120031  120032  120030  120031  120031       0
  120033  120034  120035  120036  120037  120038  120039  120034  120035  120036
  120035  120036  120037  120038  120039  120040  120041  120036  120037  120038
  120039  120037  120038  120039  120040  120041  120042  120043  120038  120039
  120040  120041  120039  120040  120041  120040  120041  120042  120043  120044
  120045  120050  120041  120042  120043  120042  120043  120044  120045  120046
  120047  120048  120050  120051  120052  120043  120044  120045  120050  120044
  120045  120046  120047  120048  120049  120050  120051  120052  120053  120054
  120045  120046  120047  120048  120050  120051  120052  120046  120047  120048
  120049  120050  120051  120052  120047  120048  120049  120050  120048  120049
  120050  120049  120050       0  120051  120052  120053  120054  120055  120056
  120057  120052  120053  120054  120053  120054  120055  120056  120057  120058
  120059  120054  120055  120056  120057  120055  120056  120057  120058  120059
  120060  120061  120056  120057  120058  120059  120057  120058  120059  120058
  120059  120060  120061  120062  120063  120068  120059  120060  120061  120060
  120061  120062  120063  120064  120065  120066  120068  120069  120070  120061
  120062  120063  120068  120062  120063  120064  120065  120066  120067  120068
  120069  120070  120071  120072  120063  120064  120065  120066  120068  120069
  120070  120064  120065  120066  120067  120068  120069  120070  120065  120066
  120067  120068  120066  120067  120068  120067  120068       0  120069  120070
  120071  120072  120073  120074  120090  120070  120071  120072  120071  120072
  120073  120074  120075  120076  120077  120090  120091  120092  120072  120073
  120074  120090  120073  120074  120075  120076  120077  120078  120079  120080
  120090  120091  120092  120093  120094  120074  120075  120076  120077  120090
  120091  120092  120075  120076  120077  120078  120079  120080  120081  120082
  120083  120090  120091  120092  120076  120077  120078  120079  120080  120090
  120077  120078  120079  120080  120090  120078  120079  120080  120081  120082
  120083  120084  120085  120086  120090  120079  120080  120081  120082  120083
  120080  120081  120082  120083  120081  120082  120083  120084  120085  120086
  120087  120088  120089  120082  120083  120084  120085  120086  120083  120084
  120085  120086  120084  120085  120086  120087  120088  120089  120085  120086
  120087  120088  120089  120086  120087  120088  120089  120087  120088  120089
  120088  120089  120089       0  120091  120092  120093  120094  120095  120096
  120097  120092  120093  120094  120093  120094  120095  120096  120097  120098
  120099  120094  120095  120096  120097  120095  120096  120097  120098  120099
  120100  120101  120096  120097  120098  120099  120097  120098  120099  120098
  120099  120100  120101  120102  120103  120119  120099  120100  120101  120100
  120101  120102  120103  120104  120105  120106  120119  120120  120121  120101
  120102  120103  120119  120102  120103  120104  120105  120106  120107  120108
  120109  120119  120120  120121  120122  120123  120103  120104  120105  120106
  120119  120120  120121  120104  120105  120106  120107  120108  120109  120110
  120111  120112  120119  120120  120121  120105  120106  120107  120108  120109
  120119  120106  120107  120108  120109  120119  120107  120108  120109  120110
  120111  120112  120113  120114  120115  120119  120108  120109  120110  120111
  120112  120109  120110  120111  120112  120110  120111  120112  120113  120114
  120115  120116  120117  120118  120111  120112  120113  120114  120115  120112
  120113  120114  120115  120113  120114  120115  120116  120117  120118  120114
  120115  120116  120117  120118  120115  120116  120117  120118  120116  120117
  120118  120117  120118  120118       0  120120  120121  120122  120123  120124
  120125  120126  120121  120122  120123  120122  120123  120124  120125  120126
  120127  120128  120123  120124  120125  120126  120124  120125  120126  120127
  120128  120129  120130  120125  120126  120127  120128  120126  120127  120128
  120127  120128  120129  120130  120131  120132  120133  120128  120129  120130
  120129  120130  120131  120132  120133  120134  120135  120130  120131  120132
  120133  120131  120132  120133  120134  120135  120136  120137  120132  120133
  120134  120135  120133  120134  120135  120134  120135  120136  120137  120138
  120139  120148  120135  120136  120137  120136  120137  120138  120139  120140
  120141  120142  120148  120149  120150  120137  120138  120139  120148  120138
  120139  120140  120141  120142  120143  120144  120145  120148  120149  120150
  120151  120152  120139  120140  120141  120142  120148  120149  120150  120140
  120141  120142  120143  120144  120145  120146  120147  120148  120149  120150
  120141  120142  120143  120144  120145  120148  120142  120143  120144  120145
  120148  120143  120144  120145  120146  120147  120148  120144  120145  120146
  120147  120145  120146  120147  120146  120147  120147       0  120149  120150
  120151  120152  120153  120154  120167  120150  120151  120152  120151  120152
  120153  120154  120155  120156  120160  120167  120168  120169  120152  120153
  120154  120167  120153  120154  120155  120156  120157  120158  120159  120160
  120161  120162  120163  120167  120168  120169  120170  120171  120154  120155
  120156  120160  120167  120168  120169  120155  120156  120157  120158  120159
  120160  120161  120162  120163  120164  120165  120166  120167  120168  120169
  120156  120157  120158  120159  120160  120161  120162  120163  120167  120157
  120158  120159  120160  120161  120162  120163  120167  120158  120159  120160
  120159  120160  120160  120161  120162  120163  120164  120165  120166  120167
  120162  120163  120164  120165  120166  120163  120164  120165  120166  120164
  120165  120166  120165  120166  120166       0  120168  120169  120170  120171
  120172  120173  120184  120169  120170  120171  120170  120171  120172  120173
  120174  120175  120176  120184  120185  120186  120171  120172  120173  120184
  120172  120173  120174  120175  120176  120177  120178  120179  120184  120185
  120186  120187  120196  120173  120174  120175  120176  120184  120185  120186
  120174  120175  120176  120177  120178  120179  120180  120181  120184  120185
  120186  120175  120176  120177  120178  120179  120184  120176  120177  120178
  120179  120184  120177  120178  120179  120180  120181  120182  120183  120184
  120178  120179  120180  120181  120179  120180  120181  120180  120181  120182
  120183  120181  120182  120183  120182  120183  120183       0  120185  120186
  120187  120188  120189  120190  120193  120196  120197  120198  120186  120187
  120196  120187  120188  120189  120190  120191  120192  120193  120194  120195
  120196  120197  120198  120199  120200  120188  120189  120190  120191  120192
  120193  120194  120195  120196  120197  120198  120189  120190  120191  120192
  120193  120196  120190  120191  120192  120193  120196  120191  120192  120193
  120194  120195  120196  120197  120198  120192  120193  120194  120195  120196
  120193  120194  120195  120196  120194  120195  120196  120197  120198  120199
  120200  120195  120196  120197  120198  120196  120197  120198  120197  120198
  120199  120200  120201  120202  120198  120199  120200  120199  120200  120201
  120202  120203  120204  120214  120200  120201  120202  120201  120202  120203
  120204  120205  120206  120210  120214  120215  120216  120202  120203  120204
  120214  120203  120204  120205  120206  120207  120208  120209  120210  120211
  120212  120213  120214  120215  120216  120217  120218  120204  120205  120206
  120210  120214  120215  120216  120205  120206  120207  120208  120209  120210
  120211  120212  120213  120214  120215  120216  120206  120207  120208  120209
  120210  120211  120212  120213  120214  120207  120208  120209  120210  120211
  120212  120213  120214  120208  120209  120210  120209  120210  120210  120211
  120212  120213  120214  120212  120213  120213       0  120215  120216  120217
  120218  120219  120220  120225  120216  120217  120218  120217  120218  120219
  120220  120221  120222  120223  120225  120226  120227  120218  120219  120220
  120225  120219  120220  120221  120222  120223  120224  120225  120226  120227
  120228  120229  120220  120221  120222  120223  120225  120226  120227  120221
  120222  120223  120224  120225  120226  120227  120222  120223  120224  120225
  120223  120224  120225  120224  120225       0  120226  120227  120228  120229
  120230  120231  120241  120227  120228  120229  120228  120229  120230  120231
  120232  120233  120237  120241  120242  120243  120229  120230  120231  120241
  120230  120231  120232  120233  120234  120235  120236  120237  120238  120239
  120240  120241  120242  120243  120244  120245  120231  120232  120233  120237
  120241  120242  120243  120232  120233  120234  120235  120236  120237  120238
  120239  120240  120241  120242  120243  120233  120234  120235  120236  120237
  120238  120239  120240  120241  120234  120235  120236  120237  120238  120239
  120240  120241  120235  120236  120237  120236  120237  120237  120238  120239
  120240  120241  120239  120240  120240       0  120242  120243  120244  120245
  120246  120247  120263  120243  120244  120245  120244  120245  120246  120247
  120248  120249  120250  120263  120264  120265  120245  120246  120247  120263
  120246  120247  120248  120249  120250  120251  120252  120253  120263  120264
  120265  120266  120267  120247  120248  120249  120250  120263  120264  120265
  120248  120249  120250  120251  120252  120253  120254  120255  120256  120263
  120264  120265  120249  120250  120251  120252  120253  120263  120250  120251
  120252  120253  120263  120251  120252  120253  120254  120255  120256  120257
  120258  120259  120263  120252  120253  120254  120255  120256  120253  120254
  120255  120256  120254  120255  120256  120257  120258  120259  120260  120261
  120262  120255  120256  120257  120258  120259  120256  120257  120258  120259
  120257  120258  120259  120260  120261  120262  120258  120259  120260  120261
  120262  120259  120260  120261  120262  120260  120261  120262  120261  120262
  120262       0  120264  120265  120266  120267  120268  120269  120279  120265
  120266  120267  120266  120267  120268  120269  120270  120271  120275  120279
  120280  120281  120267  120268  120269  120279  120268  120269  120270  120271
  120272  120273  120274  120275  120276  120277  120278  120279  120280  120281
  120282  120283  120269  120270  120271  120275  120279  120280  120281  120270
  120271  120272  120273  120274  120275  120276  120277  120278  120279  120280
  120281  120271  120272  120273  120274  120275  120276  120277  120278  120279
  120272  120273  120274  120275  120276  120277  120278  120279  120273  120274
  120275  120274  120275  120275  120276  120277  120278  120279  120277  120278
  120278       0  120280  120281  120282  120283  120284  120285  120286  120281
  120282  120283  120282  120283  120284  120285  120286  120287  120288  120283
  120284  120285  120286  120284  120285  120286  120287  120288  120289  120290
  120285  120286  120287  120288  120286  120287  120288  120287  120288  120289
  120290  120291  120292  120298  120288  120289  120290  120289  120290  120291
  120292  120293  120294  120295  120298  120299  120300  120290  120291  120292
  120298  120291  120292  120293  120294  120295  120296  120297  120298  120299
  120300  120301  120302  120292  120293  120294  120295  120298  120299  120300
  120293  120294  120295  120296  120297  120298  120299  120300  120294  120295
  120296  120297  120298  120295  120296  120297  120298  120296  120297  120298
  120297       0  120299  120300  120301  120302  120303  120304  120320  120300
  120301  120302  120301  120302  120303  120304  120305  120306  120307  120320
  120321  120322  120302  120303  120304  120320  120303  120304  120305  120306
  120307  120308  120309  120310  120320  120321  120322  120323  120324  120304
  120305  120306  120307  120320  120321  120322  120305  120306  120307  120308
  120309  120310  120311  120312  120313  120320  120321  120322  120306  120307
  120308  120309  120310  120320  120307  120308  120309  120310  120320  120308
  120309  120310  120311  120312  120313  120314  120315  120316  120320  120309
  120310  120311  120312  120313  120310  120311  120312  120313  120311  120312
  120313  120314  120315  120316  120317  120318  120319  120312  120313  120314
  120315  120316  120313  120314  120315  120316  120314  120315  120316  120317
  120318  120319  120315  120316  120317  120318  120319  120316  120317  120318
  120319  120317  120318  120319  120318  120319  120319       0  120321  120322
  120323  120324  120325  120326  120336  120322  120323  120324  120323  120324
  120325  120326  120327  120328  120332  120336  120337  120338  120324  120325
  120326  120336  120325  120326  120327  120328  120329  120330  120331  120332
  120333  120334  120335  120336  120337  120338  120339  120340  120326  120327
  120328  120332  120336  120337  120338  120327  120328  120329  120330  120331
  120332  120333  120334  120335  120336  120337  120338  120328  120329  120330
  120331  120332  120333  120334  120335  120336  120329  120330  120331  120332
  120333  120334  120335  120336  120330  120331  120332  120331  120332  120332
  120333  120334  120335  120336  120334  120335  120335       0  120337  120338
  120339  120340  120341  120342  120355  120338  120339  120340  120339  120340
  120341  120342  120343  120344  120345  120355  120356  120357  120340  120341
  120342  120355  120341  120342  120343  120344  120345  120346  120347  120351
  120355  120356  120357  120358  120359  120342  120343  120344  120345  120355
  120356  120357  120343  120344  120345  120346  120347  120348  120349  120350
  120351  120352  120353  120354  120355  120356  120357  120344  120345  120346
  120347  120351  120355  120345  120346  120347  120351  120355  120346  120347
  120348  120349  120350  120351  120352  120353  120354  120355  120347  120348
  120349  120350  120351  120352  120353  120354  120348  120349  120350  120351
  120352  120353  120354  120349  120350  120351  120350  120351  120351  120352
  120353  120354  120353  120354  120354       0  120356  120357  120358  120359
  120360  120361  120374  120357  120358  120359  120358  120359  120360  120361
  120362  120363  120364  120374  120375  120376  120359  120360  120361  120374
  120360  120361  120362  120363  120364  120365  120366  120370  120374  120375
  120376  120377  120386  120361  120362  120363  120364  120374  120375  120376
  120362  120363  120364  120365  120366  120367  120368  120369  120370  120371
  120372  120373  120374  120375  120376  120363  120364  120365  120366  120370
  120374  120364  120365  120366  120370  120374  120365  120366  120367  120368
  120369  120370  120371  120372  120373  120374  120366  120367  120368  120369
  120370  120371  120372  120373  120367  120368  120369  120370  120371  120372
  120373  120368  120369  120370  120369  120370  120370  120371  120372  120373
  120372  120373  120373       0  120375  120376  120377  120378  120379  120380
  120383  120386  120387  120388  120376  120377  120386  120377  120378  120379
  120380  120381  120382  120383  120384  120385  120386  120387  120388  120389
  120390  120378  120379  120380  120381  120382  120383  120384  120385  120386
  120387  120388  120379  120380  120381  120382  120383  120386  120380  120381
  120382  120383  120386  120381  120382  120383  120384  120385  120386  120387
  120388  120382  120383  120384  120385  120386  120383  120384  120385  120386
  120384  120385  120386  120387  120388  120389  120390  120385  120386  120387
  120388  120386  120387  120388  120387  120388  120389  120390  120391  120392
  120388  120389  120390  120389  120390  120391  120392  120393  120394  120403
  120390  120391  120392  120391  120392  120393  120394  120395  120396  120397
  120403  120404  120405  120392  120393  120394  120403  120393  120394  120395
  120396  120397  120398  120399  120400  120403  120404  120405  120406  120407
  120394  120395  120396  120397  120403  120404  120405  120395  120396  120397
  120398  120399  120400  120401  120402  120403  120404  120405  120396  120397
  120398  120399  120400  120403  120397  120398  120399  120400  120403  120398
  120399  120400  120401  120402  120403  120399  120400  120401  120402  120400
  120401  120402  120401  120402  120402       0  120404  120405  120406  120407
  120408  120409  120424  120405  120406  120407  120406  120407  120408  120409
  120410  120411  120412  120424  120425  120426  120407  120408  120409  120424
  120408  120409  120410  120411  120412  120413  120422  120424  120425  120426
  120427  120428  120409  120410  120411  120412  120424  120425  120426  120410
  120411  120412  120413  120414  120415  120420  120422  120423  120424  120425
  120426  120411  120412  120413  120422  120424  120412  120413  120422  120424
  120413  120414  120415  120416  120417  120420  120421  120422  120423  120424
  120414  120415  120416  120417  120418  120420  120422  120423  120415  120416
  120417  120422  120416  120417  120418  120419  120420  120421  120422  120417
  120418  120420  120418  120419  120420  120421  120422  120423  120419  120420
  120421  120422  120420  120421  120422  120423  120422  120423  120423       0
  120425  120426  120427  120428  120429  120430  120431  120426  120427  120428
  120427  120428  120429  120430  120431  120432  120433  120428  120429  120430
  120431  120429  120430  120431  120432  120433  120434  120435  120430  120431
  120432  120433  120431  120432  120433  120432  120433  120434  120435  120436
  120437  120438  120433  120434  120435  120434  120435  120436  120437  120438
  120439  120440  120435  120436  120437  120438  120436  120437  120438  120439
  120440  120441  120442  120437  120438  120439  120440  120438  120439  120440
  120439  120440  120441  120442  120443  120444  120452  120440  120441  120442
  120441  120442  120443  120444  120445  120446  120450  120452  120453  120454
  120442  120443  120444  120452  120443  120444  120445  120446  120447  120448
  120449  120450  120451  120452  120453  120454  120455  120456  120444  120445
  120446  120450  120452  120453  120454  120445  120446  120447  120448  120449
  120450  120451  120452  120453  120454  120446  120447  120448  120449  120450
  120451  120452  120447  120448  120449  120450  120451  120452  120448  120449
  120450  120449  120450  120450  120451  120452       0  120453  120454  120455
  120456  120457  120458  120474  120454  120455  120456  120455  120456  120457
  120458  120459  120460  120461  120474  120475  120476  120456  120457  120458
  120474  120457  120458  120459  120460  120461  120462  120463  120464  120474
  120475  120476  120477  120478  120458  120459  120460  120461  120474  120475
  120476  120459  120460  120461  120462  120463  120464  120465  120466  120467
  120474  120475  120476  120460  120461  120462  120463  120464  120474  120461
  120462  120463  120464  120474  120462  120463  120464  120465  120466  120467
  120468  120469  120470  120474  120463  120464  120465  120466  120467  120464
  120465  120466  120467  120465  120466  120467  120468  120469  120470  120471
  120472  120473  120466  120467  120468  120469  120470  120467  120468  120469
  120470  120468  120469  120470  120471  120472  120473  120469  120470  120471
  120472  120473  120470  120471  120472  120473  120471  120472  120473  120472
  120473  120473       0  120475  120476  120477  120478  120479  120480  120490
  120476  120477  120478  120477  120478  120479  120480  120481  120482  120486
  120490  120491  120492  120478  120479  120480  120490  120479  120480  120481
  120482  120483  120484  120485  120486  120487  120488  120489  120490  120491
  120492  120493  120494  120480  120481  120482  120486  120490  120491  120492
  120481  120482  120483  120484  120485  120486  120487  120488  120489  120490
  120491  120492  120482  120483  120484  120485  120486  120487  120488  120489
  120490  120483  120484  120485  120486  120487  120488  120489  120490  120484
  120485  120486  120485  120486  120486  120487  120488  120489  120490  120488
  120489  120489       0  120491  120492  120493  120494  120495  120496  120506
  120492  120493  120494  120493  120494  120495  120496  120497  120498  120502
  120506  120507  120508  120494  120495  120496  120506  120495  120496  120497
  120498  120499  120500  120501  120502  120503  120504  120505  120506  120507
  120508  120509  120510  120496  120497  120498  120502  120506  120507  120508
  120497  120498  120499  120500  120501  120502  120503  120504  120505  120506
  120507  120508  120498  120499  120500  120501  120502  120503  120504  120505
  120506  120499  120500  120501  120502  120503  120504  120505  120506  120500
  120501  120502  120501  120502  120502  120503  120504  120505  120506  120504
  120505  120505       0  120507  120508  120509  120510  120511  120512  120525
  120508  120509  120510  120509  120510  120511  120512  120513  120514  120515
  120525  120526  120527  120510  120511  120512  120525  120511  120512  120513
  120514  120515  120516  120517  120521  120525  120526  120527  120528  120529
  120512  120513  120514  120515  120525  120526  120527  120513  120514  120515
  120516  120517  120518  120519  120520  120521  120522  120523  120524  120525
  120526  120527  120514  120515  120516  120517  120521  120525  120515  120516
  120517  120521  120525  120516  120517  120518  120519  120520  120521  120522
  120523  120524  120525  120517  120518  120519  120520  120521  120522  120523
  120524  120518  120519  120520  120521  120522  120523  120524  120519  120520
  120521  120520  120521  120521  120522  120523  120524  120523  120524  120524
       0  120526  120527  120528  120529  120530  120531  120537  120527  120528
  120529  120528  120529  120530  120531  120532  120533  120534  120537  120538
  120539  120529  120530  120531  120537  120530  120531  120532  120533  120534
  120535  120536  120537  120538  120539  120540  120541  120531  120532  120533
  120534  120537  120538  120539  120532  120533  120534  120535  120536  120537
  120538  120539  120533  120534  120535  120536  120537  120534  120535  120536
  120537  120535  120536  120537  120536       0  120538  120539  120540  120541
  120542  120543  120549  120539  120540  120541  120540  120541  120542  120543
  120544  120545  120546  120549  120550  120551  120541  120542  120543  120549
  120542  120543  120544  120545  120546  120547  120548  120549  120550  120551
  120552  120553  120543  120544  120545  120546  120549  120550  120551  120544
  120545  120546  120547  120548  120549  120550  120551  120545  120546  120547
  120548  120549  120546  120547  120548  120549  120547  120548  120549  120548
       0  120550  120551  120552  120553  120554  120555  120571  120551  120552
  120553  120552  120553  120554  120555  120556  120557  120558  120571  120572
  120573  120553  120554  120555  120571  120554  120555  120556  120557  120558
  120559  120560  120561  120571  120572  120573  120574  120575  120555  120556
  120557  120558  120571  120572  120573  120556  120557  120558  120559  120560
  120561  120562  120563  120564  120571  120572  120573  120557  120558  120559
  120560  120561  120571  120558  120559  120560  120561  120571  120559  120560
  120561  120562  120563  120564  120565  120566  120567  120571  120560  120561
  120562  120563  120564  120561  120562  120563  120564  120562  120563  120564
  120565  120566  120567  120568  120569  120570  120563  120564  120565  120566
  120567  120564  120565  120566  120567  120565  120566  120567  120568  120569
  120570  120566  120567  120568  120569  120570  120567  120568  120569  120570
  120568  120569  120570  120569  120570  120570       0  120572  120573  120574
  120575  120576  120577  120583  120573  120574  120575  120574  120575  120576
  120577  120578  120579  120580  120583  120584  120585  120575  120576  120577
  120583  120576  120577  120578  120579  120580  120581  120582  120583  120584
  120585  120586  120587  120577  120578  120579  120580  120583  120584  120585
  120578  120579  120580  120581  120582  120583  120584  120585  120579  120580
  120581  120582  120583  120580  120581  120582  120583  120581  120582  120583
  120582       0  120584  120585  120586  120587  120588  120589  120604  120585
  120586  120587  120586  120587  120588  120589  120590  120591  120592  120604
  120605  120606  120587  120588  120589  120604  120588  120589  120590  120591
  120592  120593  120602  120604  120605  120606  120607  120608  120589  120590
  120591  120592  120604  120605  120606  120590  120591  120592  120593  120594
  120595  120600  120602  120603  120604  120605  120606  120591  120592  120593
  120602  120604  120592  120593  120602  120604  120593  120594  120595  120596
  120597  120600  120601  120602  120603  120604  120594  120595  120596  120597
  120598  120600  120602  120603  120595  120596  120597  120602  120596  120597
  120598  120599  120600  120601  120602  120597  120598  120600  120598  120599
  120600  120601  120602  120603  120599  120600  120601  120602  120600  120601
  120602  120603  120602  120603  120603       0  120605  120606  120607  120608
  120609  120610  120624  120606  120607  120608  120607  120608  120609  120610
  120611  120612  120613  120624  120625  120626  120608  120609  120610  120624
  120609  120610  120611  120612  120613  120614  120622  120624  120625  120626
  120627  120628  120610  120611  120612  120613  120624  120625  120626  120611
  120612  120613  120614  120615  120616  120620  120622  120623  120624  120625
  120626  120612  120613  120614  120622  120624  120613  120614  120622  120624
  120614  120615  120616  120617  120618  120620  120621  120622  120623  120624
  120615  120616  120617  120618  120619  120620  120622  120623  120616  120617
  120618  120622  120617  120618  120619  120620  120621  120622  120618  120619
  120620  120619  120620  120621  120622  120623  120620  120621  120622  120621
  120622  120623  120622  120623  120623       0  120625  120626  120627  120628
  120629  120630  120643  120626  120627  120628  120627  120628  120629  120630
  120631  120632  120633  120643  120644  120645  120628  120629  120630  120643
  120629  120630  120631  120632  120633  120634  120635  120639  120643  120644
  120645  120646  120647  120630  120631  120632  120633  120643  120644  120645
  120631  120632  120633  120634  120635  120636  120637  120638  120639  120640
  120641  120642  120643  120644  120645  120632  120633  120634  120635  120639
  120643  120633  120634  120635  120639  120643  120634  120635  120636  120637
  120638  120639  120640  120641  120642  120643  120635  120636  120637  120638
  120639  120640  120641  120642  120636  120637  120638  120639  120640  120641
  120642  120637  120638  120639  120638  120639  120639  120640  120641  120642
  120641  120642  120642       0  120644  120645  120646  120647  120648  120649
  120663  120645  120646  120647  120646  120647  120648  120649  120650  120651
  120652  120663  120664  120665  120647  120648  120649  120663  120648  120649
  120650  120651  120652  120653  120661  120663  120664  120665  120666  120667
  120649  120650  120651  120652  120663  120664  120665  120650  120651  120652
  120653  120654  120655  120659  120661  120662  120663  120664  120665  120651
  120652  120653  120661  120663  120652  120653  120661  120663  120653  120654
  120655  120656  120657  120659  120660  120661  120662  120663  120654  120655
  120656  120657  120658  120659  120661  120662  120655  120656  120657  120661
  120656  120657  120658  120659  120660  120661  120657  120658  120659  120658
  120659  120660  120661  120662  120659  120660  120661  120660  120661  120662
  120661  120662  120662       0  120664  120665  120666  120667  120668  120669
  120687  120665  120666  120667  120666  120667  120668  120669  120670  120671
  120672  120687  120688  120689  120667  120668  120669  120687  120668  120669
  120670  120671  120672  120673  120674  120675  120687  120688  120689  120690
  120691  120669  120670  120671  120672  120687  120688  120689  120670  120671
  120672  120673  120674  120675  120676  120677  120678  120687  120688  120689
  120671  120672  120673  120674  120675  120687  120672  120673  120674  120675
  120687  120673  120674  120675  120676  120677  120678  120679  120680  120687
  120674  120675  120676  120677  120678  120675  120676  120677  120678  120676
  120677  120678  120679  120680  120681  120684  120677  120678  120679  120680
  120678  120679  120680  120679  120680  120681  120682  120683  120684  120685
  120686  120680  120681  120684  120681  120682  120683  120684  120685  120686
  120682  120683  120684  120685  120686  120683  120684  120684  120685  120686
  120686       0  120688  120689  120690  120691  120692  120693  120699  120689
  120690  120691  120690  120691  120692  120693  120694  120695  120696  120699
  120700  120701  120691  120692  120693  120699  120692  120693  120694  120695
  120696  120697  120698  120699  120700  120701  120702  120703  120693  120694
  120695  120696  120699  120700  120701  120694  120695  120696  120697  120698
  120699  120700  120701  120695  120696  120697  120698  120699  120696  120697
  120698  120699  120697  120698  120699  120698       0  120700  120701  120702
  120703  120704  120705  120706  120701  120702  120703  120702  120703  120704
  120705  120706  120707  120708  120703  120704  120705  120706  120704  120705
  120706  120707  120708  120709  120710  120705  120706  120707  120708  120706
  120707  120708  120707  120708  120709  120710  120711  120712  120718  120708
  120709  120710  120709  120710  120711  120712  120713  120714  120715  120718
  120719  120720  120710  120711  120712  120718  120711  120712  120713  120714
  120715  120716  120717  120718  120719  120720  120721  120722  120712  120713
  120714  120715  120718  120719  120720  120713  120714  120715  120716  120717
  120718  120719  120720  120714  120715  120716  120717  120718  120715  120716
  120717  120718  120716  120717  120718  120717       0  120719  120720  120721
  120722  120723  120724  120737  120720  120721  120722  120721  120722  120723
  120724  120725  120726  120730  120737  120738  120739  120722  120723  120724
  120737  120723  120724  120725  120726  120727  120728  120729  120730  120731
  120732  120733  120737  120738  120739  120740  120741  120724  120725  120726
  120730  120737  120738  120739  120725  120726  120727  120728  120729  120730
  120731  120732  120733  120734  120735  120736  120737  120738  120739  120726
  120727  120728  120729  120730  120731  120732  120733  120737  120727  120728
  120729  120730  120731  120732  120733  120737  120728  120729  120730  120729
  120730  120730  120731  120732  120733  120734  120735  120736  120737  120732
  120733  120734  120735  120736  120733  120734  120735  120736  120734  120735
  120736  120735  120736  120736       0  120738  120739  120740  120741  120742
  120743  120756  120739  120740  120741  120740  120741  120742  120743  120744
  120745  120746  120756  120757  120758  120741  120742  120743  120756  120742
  120743  120744  120745  120746  120747  120748  120752  120756  120757  120758
  120759  120760  120743  120744  120745  120746  120756  120757  120758  120744
  120745  120746  120747  120748  120749  120750  120751  120752  120753  120754
  120755  120756  120757  120758  120745  120746  120747  120748  120752  120756
  120746  120747  120748  120752  120756  120747  120748  120749  120750  120751
  120752  120753  120754  120755  120756  120748  120749  120750  120751  120752
  120753  120754  120755  120749  120750  120751  120752  120753  120754  120755
  120750  120751  120752  120751  120752  120752  120753  120754  120755  120754
  120755  120755       0  120757  120758  120759  120760  120761  120762  120763
  120758  120759  120760  120759  120760  120761  120762  120763  120764  120765
  120760  120761  120762  120763  120761  120762  120763  120764  120765  120766
  120767  120762  120763  120764  120765  120763  120764  120765  120764  120765
  120766  120767  120768  120769  120785  120765  120766  120767  120766  120767
  120768  120769  120770  120771  120772  120785  120786  120787  120767  120768
  120769  120785  120768  120769  120770  120771  120772  120773  120774  120775
  120785  120786  120787  120788  120789  120769  120770  120771  120772  120785
  120786  120787  120770  120771  120772  120773  120774  120775  120776  120777
  120778  120785  120786  120787  120771  120772  120773  120774  120775  120785
  120772  120773  120774  120775  120785  120773  120774  120775  120776  120777
  120778  120779  120780  120781  120785  120774  120775  120776  120777  120778
  120775  120776  120777  120778  120776  120777  120778  120779  120780  120781
  120782  120783  120784  120777  120778  120779  120780  120781  120778  120779
  120780  120781  120779  120780  120781  120782  120783  120784  120780  120781
  120782  120783  120784  120781  120782  120783  120784  120782  120783  120784
  120783  120784  120784       0  120786  120787  120788  120789  120790  120791
  120806  120787  120788  120789  120788  120789  120790  120791  120792  120793
  120794  120806  120807  120808  120789  120790  120791  120806  120790  120791
  120792  120793  120794  120795  120804  120806  120807  120808  120809  120810
  120791  120792  120793  120794  120806  120807  120808  120792  120793  120794
  120795  120796  120797  120802  120804  120805  120806  120807  120808  120793
  120794  120795  120804  120806  120794  120795  120804  120806  120795  120796
  120797  120798  120799  120802  120803  120804  120805  120806  120796  120797
  120798  120799  120800  120802  120804  120805  120797  120798  120799  120804
  120798  120799  120800  120801  120802  120803  120804  120799  120800  120802
  120800  120801  120802  120803  120804  120805  120801  120802  120803  120804
  120802  120803  120804  120805  120804  120805  120805       0  120807  120808
  120809  120810  120811  120812  120822  120808  120809  120810  120809  120810
  120811  120812  120813  120814  120818  120822  120823  120824  120810  120811
  120812  120822  120811  120812  120813  120814  120815  120816  120817  120818
  120819  120820  120821  120822  120823  120824  120825  120826  120812  120813
  120814  120818  120822  120823  120824  120813  120814  120815  120816  120817
  120818  120819  120820  120821  120822  120823  120824  120814  120815  120816
  120817  120818  120819  120820  120821  120822  120815  120816  120817  120818
  120819  120820  120821  120822  120816  120817  120818  120817  120818  120818
  120819  120820  120821  120822  120820  120821  120821       0  120823  120824
  120825  120826  120827  120828  120834  120824  120825  120826  120825  120826
  120827  120828  120829  120830  120831  120834  120835  120836  120826  120827
  120828  120834  120827  120828  120829  120830  120831  120832  120833  120834
  120835  120836  120828  120829  120830  120831  120834  120835  120836  120829
  120830  120831  120832  120833  120834  120835  120836  120830  120831  120832
  120833  120834  120831  120832  120833  120834  120832  120833  120834  120833
       0  120835  120836  120836       0  120838  120839  120840  120841  120842
  120843  120844  120845  120846  120839  120840  120841  120842  120843  120844
  120840  120841  120842  120843  120844  120841  120842  120843  120844  120842
  120843  120844  120845  120846  120847  120848  120843  120844  120845  120846
  120844  120845  120846  120845  120846  120847  120848  120849  120850  120861
  120846  120847  120848  120847  120848  120849  120850  120851  120852  120853
  120861  120862  120863  120848  120849  120850  120861  120849  120850  120851
  120852  120853  120854  120855  120856  120861  120862  120863  120864  120865
  120850  120851  120852  120853  120861  120862  120863  120851  120852  120853
  120854  120855  120856  120857  120858  120861  120862  120863  120852  120853
  120854  120855  120856  120861  120853  120854  120855  120856  120861  120854
  120855  120856  120857  120858  120859  120860  120861  120855  120856  120857
  120858  120856  120857  120858  120857  120858  120859  120860  120858  120859
  120860  120859  120860  120860       0  120862  120863  120864  120865  120866
  120867  120871  120863  120864  120865  120864  120865  120866  120867  120868
  120869  120870  120871  120872  120873  120865  120866  120867  120871  120866
  120867  120868  120869  120870  120871  120872  120873  120874  120875  120867
  120868  120869  120870  120871  120872  120873  120868  120869  120870  120871
  120872  120873  120869  120870  120871  120870  120871  120871  120872  120873
  120874  120875  120876  120877  120891  120873  120874  120875  120874  120875
  120876  120877  120878  120879  120880  120891  120892  120893  120875  120876
  120877  120891  120876  120877  120878  120879  120880  120881  120889  120891
  120892  120893  120894  120895  120877  120878  120879  120880  120891  120892
  120893  120878  120879  120880  120881  120882  120883  120887  120889  120890
  120891  120892  120893  120879  120880  120881  120889  120891  120880  120881
  120889  120891  120881  120882  120883  120884  120885  120887  120888  120889
  120890  120891  120882  120883  120884  120885  120886  120887  120889  120890
  120883  120884  120885  120889  120884  120885  120886  120887  120888  120889
  120885  120886  120887  120886  120887  120888  120889  120890  120887  120888
  120889  120888  120889  120890  120889  120890  120890       0  120892  120893
  120894  120895  120896  120897  120915  120893  120894  120895  120894  120895
  120896  120897  120898  120899  120900  120915  120916  120917  120895  120896
  120897  120915  120896  120897  120898  120899  120900  120901  120902  120903
  120915  120916  120917  120918  120919  120897  120898  120899  120900  120915
  120916  120917  120898  120899  120900  120901  120902  120903  120904  120905
  120906  120915  120916  120917  120899  120900  120901  120902  120903  120915
  120900  120901  120902  120903  120915  120901  120902  120903  120904  120905
  120906  120907  120908  120915  120902  120903  120904  120905  120906  120903
  120904  120905  120906  120904  120905  120906  120907  120908  120909  120912
  120905  120906  120907  120908  120906  120907  120908  120907  120908  120909
  120910  120911  120912  120913  120914  120908  120909  120912  120909  120910
  120911  120912  120913  120914  120910  120911  120912  120913  120914  120911
  120912  120912  120913  120914  120914       0  120916  120917  120918  120919
  120920  120921  120937  120917  120918  120919  120918  120919  120920  120921
  120922  120923  120924  120937  120938  120939  120919  120920  120921  120937
  120920  120921  120922  120923  120924  120925  120926  120927  120937  120938
  120939  120940  120941  120921  120922  120923  120924  120937  120938  120939
  120922  120923  120924  120925  120926  120927  120928  120929  120930  120937
  120938  120939  120923  120924  120925  120926  120927  120937  120924  120925
  120926  120927  120937  120925  120926  120927  120928  120929  120930  120931
  120932  120933  120937  120926  120927  120928  120929  120930  120927  120928
  120929  120930  120928  120929  120930  120931  120932  120933  120934  120935
  120936  120929  120930  120931  120932  120933  120930  120931  120932  120933
  120931  120932  120933  120934  120935  120936  120932  120933  120934  120935
  120936  120933  120934  120935  120936  120934  120935  120936  120935  120936
  120936       0  120938  120939  120940  120941  120942  120943  120957  120939
  120940  120941  120940  120941  120942  120943  120944  120945  120946  120957
  120958  120959  120941  120942  120943  120957  120942  120943  120944  120945
  120946  120947  120955  120957  120958  120959  120960  120961  120943  120944
  120945  120946  120957  120958  120959  120944  120945  120946  120947  120948
  120949  120953  120955  120956  120957  120958  120959  120945  120946  120947
  120955  120957  120946  120947  120955  120957  120947  120948  120949  120950
  120951  120953  120954  120955  120956  120957  120948  120949  120950  120951
  120952  120953  120955  120956  120949  120950  120951  120955  120950  120951
  120952  120953  120954  120955  120951  120952  120953  120952  120953  120954
  120955  120956  120953  120954  120955  120954  120955  120956  120955  120956
  120956       0  120958  120959  120960  120961  120962  120963  120976  120959
  120960  120961  120960  120961  120962  120963  120964  120965  120966  120976
  120977  120978  120961  120962  120963  120976  120962  120963  120964  120965
  120966  120967  120968  120972  120976  120977  120978  120979  120988  120963
  120964  120965  120966  120976  120977  120978  120964  120965  120966  120967
  120968  120969  120970  120971  120972  120973  120974  120975  120976  120977
  120978  120965  120966  120967  120968  120972  120976  120966  120967  120968
  120972  120976  120967  120968  120969  120970  120971  120972  120973  120974
  120975  120976  120968  120969  120970  120971  120972  120973  120974  120975
  120969  120970  120971  120972  120973  120974  120975  120970  120971  120972
  120971  120972  120972  120973  120974  120975  120974  120975  120975       0
  120977  120978  120979  120980  120981  120982  120985  120988  120989  120990
  120978  120979  120988  120979  120980  120981  120982  120983  120984  120985
  120986  120987  120988  120989  120990  120991  120992  120980  120981  120982
  120983  120984  120985  120986  120987  120988  120989  120990  120981  120982
  120983  120984  120985  120988  120982  120983  120984  120985  120988  120983
  120984  120985  120986  120987  120988  120989  120990  120984  120985  120986
  120987  120988  120985  120986  120987  120988  120986  120987  120988  120989
  120990  120991  120992  120987  120988  120989  120990  120988  120989  120990
  120989  120990  120991  120992  120993  120994  120990  120991  120992  120991
  120992  120993  120994  120995  120996  121009  120992  120993  120994  120993
  120994  120995  120996  120997  120998  120999  121009  121010  121011  120994
  120995  120996  121009  120995  120996  120997  120998  120999  121000  121001
  121005  121009  121010  121011  121012  121013  120996  120997  120998  120999
  121009  121010  121011  120997  120998  120999  121000  121001  121002  121003
  121004  121005  121006  121007  121008  121009  121010  121011  120998  120999
  121000  121001  121005  121009  120999  121000  121001  121005  121009  121000
  121001  121002  121003  121004  121005  121006  121007  121008  121009  121001
  121002  121003  121004  121005  121006  121007  121008  121002  121003  121004
  121005  121006  121007  121008  121003  121004  121005  121004  121005  121005
  121006  121007  121008  121007  121008  121008       0  121010  121011  121012
  121013  121014  121015  121029  121011  121012  121013  121012  121013  121014
  121015  121016  121017  121018  121029  121030  121031  121013  121014  121015
  121029  121014  121015  121016  121017  121018  121019  121027  121029  121030
  121031  121032  121033  121015  121016  121017  121018  121029  121030  121031
  121016  121017  121018  121019  121020  121021  121025  121027  121028  121029
  121030  121031  121017  121018  121019  121027  121029  121018  121019  121027
  121029  121019  121020  121021  121022  121023  121025  121026  121027  121028
  121029  121020  121021  121022  121023  121024  121025  121027  121028  121021
  121022  121023  121027  121022  121023  121024  121025  121026  121027  121023
  121024  121025  121024  121025  121026  121027  121028  121025  121026  121027
  121026  121027  121028  121027  121028  121028       0  121030  121031  121032
  121033  121034  121035  121041  121031  121032  121033  121032  121033  121034
  121035  121036  121037  121038  121041  121042  121043  121033  121034  121035
  121041  121034  121035  121036  121037  121038  121039  121040  121041  121042
  121043  121044  121045  121035  121036  121037  121038  121041  121042  121043
  121036  121037  121038  121039  121040  121041  121042  121043  121037  121038
  121039  121040  121041  121038  121039  121040  121041  121039  121040  121041
  121040       0  121042  121043  121044  121045  121046  121047  121065  121043
  121044  121045  121044  121045  121046  121047  121048  121049  121050  121065
  121066  121067  121045  121046  121047  121065  121046  121047  121048  121049
  121050  121051  121052  121053  121065  121066  121067  121068  121069  121047
  121048  121049  121050  121065  121066  121067  121048  121049  121050  121051
  121052  121053  121054  121055  121056  121065  121066  121067  121049  121050
  121051  121052  121053  121065  121050  121051  121052  121053  121065  121051
  121052  121053  121054  121055  121056  121057  121058  121065  121052  121053
  121054  121055  121056  121053  121054  121055  121056  121054  121055  121056
  121057  121058  121059  121062  121055  121056  121057  121058  121056  121057
  121058  121057  121058  121059  121060  121061  121062  121063  121064  121058
  121059  121062  121059  121060  121061  121062  121063  121064  121060  121061
  121062  121063  121064  121061  121062  121062  121063  121064  121064       0
  121066  121067  121068  121069  121070  121071  121081  121067  121068  121069
  121068  121069  121070  121071  121072  121073  121077  121081  121082  121083
  121069  121070  121071  121081  121070  121071  121072  121073  121074  121075
  121076  121077  121078  121079  121080  121081  121082  121083  121084  121085
  121071  121072  121073  121077  121081  121082  121083  121072  121073  121074
  121075  121076  121077  121078  121079  121080  121081  121082  121083  121073
  121074  121075  121076  121077  121078  121079  121080  121081  121074  121075
  121076  121077  121078  121079  121080  121081  121075  121076  121077  121076
  121077  121077  121078  121079  121080  121081  121079  121080  121080       0
  121082  121083  121084  121085  121086  121087  121100  121083  121084  121085
  121084  121085  121086  121087  121088  121089  121090  121100  121101  121102
  121085  121086  121087  121100  121086  121087  121088  121089  121090  121091
  121092  121096  121100  121101  121102  121103  121104  121087  121088  121089
  121090  121100  121101  121102  121088  121089  121090  121091  121092  121093
  121094  121095  121096  121097  121098  121099  121100  121101  121102  121089
  121090  121091  121092  121096  121100  121090  121091  121092  121096  121100
  121091  121092  121093  121094  121095  121096  121097  121098  121099  121100
  121092  121093  121094  121095  121096  121097  121098  121099  121093  121094
  121095  121096  121097  121098  121099  121094  121095  121096  121095  121096
  121096  121097  121098  121099  121098  121099  121099       0  121101  121102
  121103  121104  121105  121106  121116  121102  121103  121104  121103  121104
  121105  121106  121107  121108  121112  121116  121117  121118  121104  121105
  121106  121116  121105  121106  121107  121108  121109  121110  121111  121112
  121113  121114  121115  121116  121117  121118  121119  121120  121106  121107
  121108  121112  121116  121117  121118  121107  121108  121109  121110  121111
  121112  121113  121114  121115  121116  121117  121118  121108  121109  121110
  121111  121112  121113  121114  121115  121116  121109  121110  121111  121112
  121113  121114  121115  121116  121110  121111  121112  121111  121112  121112
  121113  121114  121115  121116  121114  121115  121115       0  121117  121118
  121119  121120  121121  121122  121131  121118  121119  121120  121119  121120
  121121  121122  121123  121124  121125  121131  121132  121133  121120  121121
  121122  121131  121121  121122  121123  121124  121125  121126  121127  121128
  121131  121132  121133  121134  121135  121122  121123  121124  121125  121131
  121132  121133  121123  121124  121125  121126  121127  121128  121129  121130
  121131  121132  121133  121124  121125  121126  121127  121128  121131  121125
  121126  121127  121128  121131  121126  121127  121128  121129  121130  121131
  121127  121128  121129  121130  121128  121129  121130  121129  121130  121130
       0  121132  121133  121134  121135  121136  121137  121155  121133  121134
  121135  121134  121135  121136  121137  121138  121139  121140  121155  121156
  121157  121135  121136  121137  121155  121136  121137  121138  121139  121140
  121141  121142  121143  121155  121156  121157  121158  121159  121137  121138
  121139  121140  121155  121156  121157  121138  121139  121140  121141  121142
  121143  121144  121145  121146  121155  121156  121157  121139  121140  121141
  121142  121143  121155  121140  121141  121142  121143  121155  121141  121142
  121143  121144  121145  121146  121147  121148  121155  121142  121143  121144
  121145  121146  121143  121144  121145  121146  121144  121145  121146  121147
  121148  121149  121152  121145  121146  121147  121148  121146  121147  121148
  121147  121148  121149  121150  121151  121152  121153  121154  121148  121149
  121152  121149  121150  121151  121152  121153  121154  121150  121151  121152
  121153  121154  121151  121152  121152  121153  121154  121154       0  121156
  121157  121158  121159  121160  121161  121166  121157  121158  121159  121158
  121159  121160  121161  121162  121163  121164  121166  121167  121168  121159
  121160  121161  121166  121160  121161  121162  121163  121164  121165  121166
  121167  121168  121169  121170  121161  121162  121163  121164  121166  121167
  121168  121162  121163  121164  121165  121166  121167  121168  121163  121164
  121165  121166  121164  121165  121166  121165  121166       0  121167  121168
  121169  121170  121171  121172  121176  121168  121169  121170  121169  121170
  121171  121172  121173  121174  121175  121176  121177  121178  121170  121171
  121172  121176  121171  121172  121173  121174  121175  121176  121177  121178
  121179  121180  121172  121173  121174  121175  121176  121177  121178  121173
  121174  121175  121176  121177  121178  121174  121175  121176  121175  121176
  121176  121177  121178  121179  121180  121181  121182  121186  121178  121179
  121180  121179  121180  121181  121182  121183  121184  121185  121186  121187
  121188  121180  121181  121182  121186  121181  121182  121183  121184  121185
  121186  121187  121188  121189  121190  121182  121183  121184  121185  121186
  121187  121188  121183  121184  121185  121186  121187  121188  121184  121185
  121186  121185  121186  121186  121187  121188  121189  121190  121191  121192
  121201  121188  121189  121190  121189  121190  121191  121192  121193  121194
  121195  121201  121202  121203  121190  121191  121192  121201  121191  121192
  121193  121194  121195  121196  121197  121198  121201  121202  121203  121204
  121205  121192  121193  121194  121195  121201  121202  121203  121193  121194
  121195  121196  121197  121198  121199  121200  121201  121202  121203  121194
  121195  121196  121197  121198  121201  121195  121196  121197  121198  121201
  121196  121197  121198  121199  121200  121201  121197  121198  121199  121200
  121198  121199  121200  121199  121200  121200       0  121202  121203  121204
  121205  121206  121207  121215  121203  121204  121205  121204  121205  121206
  121207  121208  121209  121213  121215  121216  121217  121205  121206  121207
  121215  121206  121207  121208  121209  121210  121211  121212  121213  121214
  121215  121216  121217  121218  121219  121207  121208  121209  121213  121215
  121216  121217  121208  121209  121210  121211  121212  121213  121214  121215
  121216  121217  121209  121210  121211  121212  121213  121214  121215  121210
  121211  121212  121213  121214  121215  121211  121212  121213  121212  121213
  121213  121214  121215       0  121216  121217  121218  121219  121220  121221
  121231  121217  121218  121219  121218  121219  121220  121221  121222  121223
  121227  121231  121232  121233  121219  121220  121221  121231  121220  121221
  121222  121223  121224  121225  121226  121227  121228  121229  121230  121231
  121232  121233  121234  121235  121221  121222  121223  121227  121231  121232
  121233  121222  121223  121224  121225  121226  121227  121228  121229  121230
  121231  121232  121233  121223  121224  121225  121226  121227  121228  121229
  121230  121231  121224  121225  121226  121227  121228  121229  121230  121231
  121225  121226  121227  121226  121227  121227  121228  121229  121230  121231
  121229  121230  121230       0  121232  121233  121234  121235  121236  121237
  121245  121233  121234  121235  121234  121235  121236  121237  121238  121239
  121243  121245  121246  121247  121235  121236  121237  121245  121236  121237
  121238  121239  121240  121241  121242  121243  121244  121245  121246  121247
  121248  121249  121237  121238  121239  121243  121245  121246  121247  121238
  121239  121240  121241  121242  121243  121244  121245  121246  121247  121239
  121240  121241  121242  121243  121244  121245  121240  121241  121242  121243
  121244  121245  121241  121242  121243  121242  121243  121243  121244  121245
       0  121246  121247  121248  121249  121250  121251  121267  121247  121248
  121249  121248  121249  121250  121251  121252  121253  121254  121267  121268
  121269  121249  121250  121251  121267  121250  121251  121252  121253  121254
  121255  121256  121257  121267  121268  121269  121270  121271  121251  121252
  121253  121254  121267  121268  121269  121252  121253  121254  121255  121256
  121257  121258  121259  121260  121267  121268  121269  121253  121254  121255
  121256  121257  121267  121254  121255  121256  121257  121267  121255  121256
  121257  121258  121259  121260  121261  121262  121263  121267  121256  121257
  121258  121259  121260  121257  121258  121259  121260  121258  121259  121260
  121261  121262  121263  121264  121265  121266  121259  121260  121261  121262
  121263  121260  121261  121262  121263  121261  121262  121263  121264  121265
  121266  121262  121263  121264  121265  121266  121263  121264  121265  121266
  121264  121265  121266  121265  121266  121266       0  121268  121269  121270
  121271  121272  121273  121274  121269  121270  121271  121270  121271  121272
  121273  121274  121275  121276  121271  121272  121273  121274  121272  121273
  121274  121275  121276  121277  121278  121273  121274  121275  121276  121274
  121275  121276  121275  121276  121277  121278  121279  121280  121281  121276
  121277  121278  121277  121278  121279  121280  121281  121282  121283  121278
  121279  121280  121281  121279  121280  121281  121282  121283  121284  121285
  121280  121281  121282  121283  121281  121282  121283  121282  121283  121284
  121285  121286  121287  121300  121283  121284  121285  121284  121285  121286
  121287  121288  121289  121293  121300  121301  121302  121285  121286  121287
  121300  121286  121287  121288  121289  121290  121291  121292  121293  121294
  121295  121296  121300  121301  121302  121303  121304  121287  121288  121289
  121293  121300  121301  121302  121288  121289  121290  121291  121292  121293
  121294  121295  121296  121297  121298  121299  121300  121301  121302  121289
  121290  121291  121292  121293  121294  121295  121296  121300  121290  121291
  121292  121293  121294  121295  121296  121300  121291  121292  121293  121292
  121293  121293  121294  121295  121296  121297  121298  121299  121300  121295
  121296  121297  121298  121299  121296  121297  121298  121299  121297  121298
  121299  121298  121299  121299       0  121301  121302  121303  121304  121305
  121306  121317  121302  121303  121304  121303  121304  121305  121306  121307
  121308  121309  121317  121318  121319  121304  121305  121306  121317  121305
  121306  121307  121308  121309  121310  121311  121312  121317  121318  121319
  121320  121321  121306  121307  121308  121309  121317  121318  121319  121307
  121308  121309  121310  121311  121312  121313  121317  121318  121319  121308
  121309  121310  121311  121312  121317  121309  121310  121311  121312  121317
  121310  121311  121312  121313  121314  121315  121316  121317  121311  121312
  121313  121312  121313  121313  121314  121315  121316  121314  121315  121316
  121315  121316  121316       0  121318  121319  121320  121321  121322  121323
  121336  121319  121320  121321  121320  121321  121322  121323  121324  121325
  121326  121336  121337  121338  121321  121322  121323  121336  121322  121323
  121324  121325  121326  121327  121328  121332  121336  121337  121338  121339
  121348  121323  121324  121325  121326  121336  121337  121338  121324  121325
  121326  121327  121328  121329  121330  121331  121332  121333  121334  121335
  121336  121337  121338  121325  121326  121327  121328  121332  121336  121326
  121327  121328  121332  121336  121327  121328  121329  121330  121331  121332
  121333  121334  121335  121336  121328  121329  121330  121331  121332  121333
  121334  121335  121329  121330  121331  121332  121333  121334  121335  121330
  121331  121332  121331  121332  121332  121333  121334  121335  121334  121335
  121335       0  121337  121338  121339  121340  121341  121342  121345  121348
  121349  121350  121338  121339  121348  121339  121340  121341  121342  121343
  121344  121345  121346  121347  121348  121349  121350  121351  121352  121340
  121341  121342  121343  121344  121345  121346  121347  121348  121349  121350
  121341  121342  121343  121344  121345  121348  121342  121343  121344  121345
  121348  121343  121344  121345  121346  121347  121348  121349  121350  121344
  121345  121346  121347  121348  121345  121346  121347  121348  121346  121347
  121348  121349  121350  121351  121352  121347  121348  121349  121350  121348
  121349  121350  121349  121350  121351  121352  121353  121354  121350  121351
  121352  121351  121352  121353  121354  121355  121356  121365  121352  121353
  121354  121353  121354  121355  121356  121357  121358  121359  121365  121366
  121367  121354  121355  121356  121365  121355  121356  121357  121358  121359
  121360  121361  121362  121365  121366  121367  121368  121369  121356  121357
  121358  121359  121365  121366  121367  121357  121358  121359  121360  121361
  121362  121363  121364  121365  121366  121367  121358  121359  121360  121361
  121362  121365  121359  121360  121361  121362  121365  121360  121361  121362
  121363  121364  121365  121361  121362  121363  121364  121362  121363  121364
  121363  121364  121364       0  121366  121367  121368  121369  121370  121371
  121387  121367  121368  121369  121368  121369  121370  121371  121372  121373
  121374  121387  121388  121389  121369  121370  121371  121387  121370  121371
  121372  121373  121374  121375  121376  121377  121387  121388  121389  121390
  121391  121371  121372  121373  121374  121387  121388  121389  121372  121373
  121374  121375  121376  121377  121378  121379  121380  121387  121388  121389
  121373  121374  121375  121376  121377  121387  121374  121375  121376  121377
  121387  121375  121376  121377  121378  121379  121380  121381  121382  121383
  121387  121376  121377  121378  121379  121380  121377  121378  121379  121380
  121378  121379  121380  121381  121382  121383  121384  121385  121386  121379
  121380  121381  121382  121383  121380  121381  121382  121383  121381  121382
  121383  121384  121385  121386  121382  121383  121384  121385  121386  121383
  121384  121385  121386  121384  121385  121386  121385  121386  121386       0
  121388  121389  121390  121391  121392  121393  121398  121389  121390  121391
  121390  121391  121392  121393  121394  121395  121396  121398  121399  121400
  121391  121392  121393  121398  121392  121393  121394  121395  121396  121397
  121398  121399  121400  121401  121402  121393  121394  121395  121396  121398
  121399  121400  121394  121395  121396  121397  121398  121399  121400  121395
  121396  121397  121398  121396  121397  121398  121397  121398       0  121399
  121400  121401  121402  121403  121404  121415  121400  121401  121402  121401
  121402  121403  121404  121405  121406  121407  121415  121416  121417  121402
  121403  121404  121415  121403  121404  121405  121406  121407  121408  121409
  121410  121415  121416  121417  121418  121419  121404  121405  121406  121407
  121415  121416  121417  121405  121406  121407  121408  121409  121410  121411
  121412  121415  121416  121417  121406  121407  121408  121409  121410  121415
  121407  121408  121409  121410  121415  121408  121409  121410  121411  121412
  121413  121414  121415  121409  121410  121411  121412  121410  121411  121412
  121411  121412  121413  121414  121412  121413  121414  121413  121414  121414
       0  121416  121417  121418  121419  121420  121421  121422  121417  121418
  121419  121418  121419  121420  121421  121422  121423  121424  121419  121420
  121421  121422  121420  121421  121422  121423  121424  121425  121426  121421
  121422  121423  121424  121422  121423  121424  121423  121424  121425  121426
  121427  121428  121444  121424  121425  121426  121425  121426  121427  121428
  121429  121430  121431  121444  121445  121446  121426  121427  121428  121444
  121427  121428  121429  121430  121431  121432  121433  121434  121444  121445
  121446  121447  121448  121428  121429  121430  121431  121444  121445  121446
  121429  121430  121431  121432  121433  121434  121435  121436  121437  121444
  121445  121446  121430  121431  121432  121433  121434  121444  121431  121432
  121433  121434  121444  121432  121433  121434  121435  121436  121437  121438
  121439  121440  121444  121433  121434  121435  121436  121437  121434  121435
  121436  121437  121435  121436  121437  121438  121439  121440  121441  121442
  121443  121436  121437  121438  121439  121440  121437  121438  121439  121440
  121438  121439  121440  121441  121442  121443  121439  121440  121441  121442
  121443  121440  121441  121442  121443  121441  121442  121443  121442  121443
  121443       0  121445  121446  121447  121448  121449  121450  121460  121446
  121447  121448  121447  121448  121449  121450  121451  121452  121456  121460
  121461  121462  121448  121449  121450  121460  121449  121450  121451  121452
  121453  121454  121455  121456  121457  121458  121459  121460  121461  121462
  121463  121464  121450  121451  121452  121456  121460  121461  121462  121451
  121452  121453  121454  121455  121456  121457  121458  121459  121460  121461
  121462  121452  121453  121454  121455  121456  121457  121458  121459  121460
  121453  121454  121455  121456  121457  121458  121459  121460  121454  121455
  121456  121455  121456  121456  121457  121458  121459  121460  121458  121459
  121459       0  121461  121462  121463  121464  121465  121466  121479  121462
  121463  121464  121463  121464  121465  121466  121467  121468  121469  121479
  121480  121481  121464  121465  121466  121479  121465  121466  121467  121468
  121469  121470  121471  121475  121479  121480  121481  121482  121483  121466
  121467  121468  121469  121479  121480  121481  121467  121468  121469  121470
  121471  121472  121473  121474  121475  121476  121477  121478  121479  121480
  121481  121468  121469  121470  121471  121475  121479  121469  121470  121471
  121475  121479  121470  121471  121472  121473  121474  121475  121476  121477
  121478  121479  121471  121472  121473  121474  121475  121476  121477  121478
  121472  121473  121474  121475  121476  121477  121478  121473  121474  121475
  121474  121475  121475  121476  121477  121478  121477  121478  121478       0
  121480  121481  121482  121483  121484  121485  121496  121481  121482  121483
  121482  121483  121484  121485  121486  121487  121488  121496  121497  121498
  121483  121484  121485  121496  121484  121485  121486  121487  121488  121489
  121490  121491  121496  121497  121498  121499  121500  121485  121486  121487
  121488  121496  121497  121498  121486  121487  121488  121489  121490  121491
  121492  121493  121496  121497  121498  121487  121488  121489  121490  121491
  121496  121488  121489  121490  121491  121496  121489  121490  121491  121492
  121493  121494  121495  121496  121490  121491  121492  121493  121491  121492
  121493  121492  121493  121494  121495  121493  121494  121495  121494  121495
  121495       0  121497  121498  121499  121500  121501  121502  121506  121498
  121499  121500  121499  121500  121501  121502  121503  121504  121505  121506
  121507  121508  121500  121501  121502  121506  121501  121502  121503  121504
  121505  121506  121507  121508  121509  121510  121502  121503  121504  121505
  121506  121507  121508  121503  121504  121505  121506  121507  121508  121504
  121505  121506  121505  121506  121506  121507  121508  121509  121510  121511
  121512  121520  121508  121509  121510  121509  121510  121511  121512  121513
  121514  121518  121520  121521  121522  121510  121511  121512  121520  121511
  121512  121513  121514  121515  121516  121517  121518  121519  121520  121521
  121522  121523  121524  121512  121513  121514  121518  121520  121521  121522
  121513  121514  121515  121516  121517  121518  121519  121520  121521  121522
  121514  121515  121516  121517  121518  121519  121520  121515  121516  121517
  121518  121519  121520  121516  121517  121518  121517  121518  121518  121519
  121520       0  121521  121522  121523  121524  121525  121526  121536  121522
  121523  121524  121523  121524  121525  121526  121527  121528  121532  121536
  121537  121538  121524  121525  121526  121536  121525  121526  121527  121528
  121529  121530  121531  121532  121533  121534  121535  121536  121537  121538
  121539  121540  121526  121527  121528  121532  121536  121537  121538  121527
  121528  121529  121530  121531  121532  121533  121534  121535  121536  121537
  121538  121528  121529  121530  121531  121532  121533  121534  121535  121536
  121529  121530  121531  121532  121533  121534  121535  121536  121530  121531
  121532  121531  121532  121532  121533  121534  121535  121536  121534  121535
  121535       0  121537  121538  121539  121540  121541  121542  121552  121538
  121539  121540  121539  121540  121541  121542  121543  121544  121548  121552
  121553  121554  121540  121541  121542  121552  121541  121542  121543  121544
  121545  121546  121547  121548  121549  121550  121551  121552  121553  121554
  121555  121556  121542  121543  121544  121548  121552  121553  121554  121543
  121544  121545  121546  121547  121548  121549  121550  121551  121552  121553
  121554  121544  121545  121546  121547  121548  121549  121550  121551  121552
  121545  121546  121547  121548  121549  121550  121551  121552  121546  121547
  121548  121547  121548  121548  121549  121550  121551  121552  121550  121551
  121551       0  121553  121554  121555  121556  121557  121558  121562  121554
  121555  121556  121555  121556  121557  121558  121559  121560  121561  121562
  121563  121564  121556  121557  121558  121562  121557  121558  121559  121560
  121561  121562  121563  121564  121565  121566  121558  121559  121560  121561
  121562  121563  121564  121559  121560  121561  121562  121563  121564  121560
  121561  121562  121561  121562  121562  121563  121564  121565  121566  121567
  121568  121578  121564  121565  121566  121565  121566  121567  121568  121569
  121570  121574  121578  121579  121580  121566  121567  121568  121578  121567
  121568  121569  121570  121571  121572  121573  121574  121575  121576  121577
  121578  121579  121580  121581  121582  121568  121569  121570  121574  121578
  121579  121580  121569  121570  121571  121572  121573  121574  121575  121576
  121577  121578  121579  121580  121570  121571  121572  121573  121574  121575
  121576  121577  121578  121571  121572  121573  121574  121575  121576  121577
  121578  121572  121573  121574  121573  121574  121574  121575  121576  121577
  121578  121576  121577  121577       0  121579  121580  121581  121582  121583
  121584  121585  121580  121581  121582  121581  121582  121583  121584  121585
  121586  121587  121582  121583  121584  121585  121583  121584  121585  121586
  121587  121588  121589  121584  121585  121586  121587  121585  121586  121587
  121586  121587  121588  121589  121590  121591  121596  121587  121588  121589
  121588  121589  121590  121591  121592  121593  121594  121596  121597  121598
  121589  121590  121591  121596  121590  121591  121592  121593  121594  121595
  121596  121597  121598  121599  121600  121591  121592  121593  121594  121596
  121597  121598  121592  121593  121594  121595  121596  121597  121598  121593
  121594  121595  121596  121594  121595  121596  121595  121596       0  121597
  121598  121599  121600  121601  121602  121603  121598  121599  121600  121599
  121600  121601  121602  121603  121604  121605  121600  121601  121602  121603
  121601  121602  121603  121604  121605  121606  121607  121602  121603  121604
  121605  121603  121604  121605  121604  121605  121606  121607  121608  121609
  121614  121605  121606  121607  121606  121607  121608  121609  121610  121611
  121612  121614  121615  121616  121607  121608  121609  121614  121608  121609
  121610  121611  121612  121613  121614  121615  121616  121617  121618  121609
  121610  121611  121612  121614  121615  121616  121610  121611  121612  121613
  121614  121615  121616  121611  121612  121613  121614  121612  121613  121614
  121613  121614       0  121615  121616  121617  121618  121619  121620  121636
  121616  121617  121618  121617  121618  121619  121620  121621  121622  121623
  121636  121637  121638  121618  121619  121620  121636  121619  121620  121621
  121622  121623  121624  121625  121626  121636  121637  121638  121639  121640
  121620  121621  121622  121623  121636  121637  121638  121621  121622  121623
  121624  121625  121626  121627  121628  121629  121636  121637  121638  121622
  121623  121624  121625  121626  121636  121623  121624  121625  121626  121636
  121624  121625  121626  121627  121628  121629  121630  121631  121632  121636
  121625  121626  121627  121628  121629  121626  121627  121628  121629  121627
  121628  121629  121630  121631  121632  121633  121634  121635  121628  121629
  121630  121631  121632  121629  121630  121631  121632  121630  121631  121632
  121633  121634  121635  121631  121632  121633  121634  121635  121632  121633
  121634  121635  121633  121634  121635  121634  121635  121635       0  121637
  121638  121639  121640  121641  121642  121643  121638  121639  121640  121639
  121640  121641  121642  121643  121644  121645  121640  121641  121642  121643
  121641  121642  121643  121644  121645  121646  121647  121642  121643  121644
  121645  121643  121644  121645  121644  121645  121646  121647  121648  121649
  121665  121645  121646  121647  121646  121647  121648  121649  121650  121651
  121652  121665  121666  121667  121647  121648  121649  121665  121648  121649
  121650  121651  121652  121653  121654  121655  121665  121666  121667  121668
  121669  121649  121650  121651  121652  121665  121666  121667  121650  121651
  121652  121653  121654  121655  121656  121657  121658  121665  121666  121667
  121651  121652  121653  121654  121655  121665  121652  121653  121654  121655
  121665  121653  121654  121655  121656  121657  121658  121659  121660  121661
  121665  121654  121655  121656  121657  121658  121655  121656  121657  121658
  121656  121657  121658  121659  121660  121661  121662  121663  121664  121657
  121658  121659  121660  121661  121658  121659  121660  121661  121659  121660
  121661  121662  121663  121664  121660  121661  121662  121663  121664  121661
  121662  121663  121664  121662  121663  121664  121663  121664  121664       0
  121666  121667  121668  121669  121670  121671  121672  121667  121668  121669
  121668  121669  121670  121671  121672  121673  121674  121669  121670  121671
  121672  121670  121671  121672  121673  121674  121675  121676  121671  121672
  121673  121674  121672  121673  121674  121673  121674  121675  121676  121677
  121678  121679  121674  121675  121676  121675  121676  121677  121678  121679
  121680  121681  121676  121677  121678  121679  121677  121678  121679  121680
  121681  121682  121683  121678  121679  121680  121681  121679  121680  121681
  121680  121681  121682  121683  121684  121685  121694  121681  121682  121683
  121682  121683  121684  121685  121686  121687  121688  121694  121695  121696
  121683  121684  121685  121694  121684  121685  121686  121687  121688  121689
  121690  121691  121694  121695  121696  121697  121698  121685  121686  121687
  121688  121694  121695  121696  121686  121687  121688  121689  121690  121691
  121692  121693  121694  121695  121696  121687  121688  121689  121690  121691
  121694  121688  121689  121690  121691  121694  121689  121690  121691  121692
  121693  121694  121690  121691  121692  121693  121691  121692  121693  121692
  121693  121693       0  121695  121696  121697  121698  121699  121700  121713
  121696  121697  121698  121697  121698  121699  121700  121701  121702  121706
  121713  121714  121715  121698  121699  121700  121713  121699  121700  121701
  121702  121703  121704  121705  121706  121707  121708  121709  121713  121714
  121715  121716  121717  121700  121701  121702  121706  121713  121714  121715
  121701  121702  121703  121704  121705  121706  121707  121708  121709  121710
  121711  121712  121713  121714  121715  121702  121703  121704  121705  121706
  121707  121708  121709  121713  121703  121704  121705  121706  121707  121708
  121709  121713  121704  121705  121706  121705  121706  121706  121707  121708
  121709  121710  121711  121712  121713  121708  121709  121710  121711  121712
  121709  121710  121711  121712  121710  121711  121712  121711  121712  121712
       0  121714  121715  121716  121717  121718  121719  121730  121715  121716
  121717  121716  121717  121718  121719  121720  121721  121722  121730  121731
  121732  121717  121718  121719  121730  121718  121719  121720  121721  121722
  121723  121724  121725  121730  121731  121732  121733  121742  121719  121720
  121721  121722  121730  121731  121732  121720  121721  121722  121723  121724
  121725  121726  121727  121730  121731  121732  121721  121722  121723  121724
  121725  121730  121722  121723  121724  121725  121730  121723  121724  121725
  121726  121727  121728  121729  121730  121724  121725  121726  121727  121725
  121726  121727  121726  121727  121728  121729  121727  121728  121729  121728
  121729  121729       0  121731  121732  121733  121734  121735  121736  121739
  121742  121743  121744  121732  121733  121742  121733  121734  121735  121736
  121737  121738  121739  121740  121741  121742  121743  121744  121745  121746
  121734  121735  121736  121737  121738  121739  121740  121741  121742  121743
  121744  121735  121736  121737  121738  121739  121742  121736  121737  121738
  121739  121742  121737  121738  121739  121740  121741  121742  121743  121744
  121738  121739  121740  121741  121742  121739  121740  121741  121742  121740
  121741  121742  121743  121744  121745  121746  121741  121742  121743  121744
  121742  121743  121744  121743  121744  121745  121746  121747  121748  121744
  121745  121746  121745  121746  121747  121748  121749  121750  121760  121746
  121747  121748  121747  121748  121749  121750  121751  121752  121756  121760
  121761  121762  121748  121749  121750  121760  121749  121750  121751  121752
  121753  121754  121755  121756  121757  121758  121759  121760  121761  121762
  121763  121764  121750  121751  121752  121756  121760  121761  121762  121751
  121752  121753  121754  121755  121756  121757  121758  121759  121760  121761
  121762  121752  121753  121754  121755  121756  121757  121758  121759  121760
  121753  121754  121755  121756  121757  121758  121759  121760  121754  121755
  121756  121755  121756  121756  121757  121758  121759  121760  121758  121759
  121759       0  121761  121762  121763  121764  121765  121766  121771  121762
  121763  121764  121763  121764  121765  121766  121767  121768  121769  121771
  121772  121773  121764  121765  121766  121771  121765  121766  121767  121768
  121769  121770  121771  121772  121773  121774  121775  121766  121767  121768
  121769  121771  121772  121773  121767  121768  121769  121770  121771  121772
  121773  121768  121769  121770  121771  121769  121770  121771  121770  121771
       0  121772  121773  121774  121775  121776  121777  121787  121773  121774
  121775  121774  121775  121776  121777  121778  121779  121783  121787  121788
  121789  121775  121776  121777  121787  121776  121777  121778  121779  121780
  121781  121782  121783  121784  121785  121786  121787  121788  121789  121790
  121791  121777  121778  121779  121783  121787  121788  121789  121778  121779
  121780  121781  121782  121783  121784  121785  121786  121787  121788  121789
  121779  121780  121781  121782  121783  121784  121785  121786  121787  121780
  121781  121782  121783  121784  121785  121786  121787  121781  121782  121783
  121782  121783  121783  121784  121785  121786  121787  121785  121786  121786
       0  121788  121789  121790  121791  121792  121793  121809  121789  121790
  121791  121790  121791  121792  121793  121794  121795  121796  121809  121810
  121811  121791  121792  121793  121809  121792  121793  121794  121795  121796
  121797  121798  121799  121809  121810  121811  121812  121813  121793  121794
  121795  121796  121809  121810  121811  121794  121795  121796  121797  121798
  121799  121800  121801  121802  121809  121810  121811  121795  121796  121797
  121798  121799  121809  121796  121797  121798  121799  121809  121797  121798
  121799  121800  121801  121802  121803  121804  121805  121809  121798  121799
  121800  121801  121802  121799  121800  121801  121802  121800  121801  121802
  121803  121804  121805  121806  121807  121808  121801  121802  121803  121804
  121805  121802  121803  121804  121805  121803  121804  121805  121806  121807
  121808  121804  121805  121806  121807  121808  121805  121806  121807  121808
  121806  121807  121808  121807  121808  121808       0  121810  121811  121812
  121813  121814  121815  121825  121811  121812  121813  121812  121813  121814
  121815  121816  121817  121821  121825  121826  121827  121813  121814  121815
  121825  121814  121815  121816  121817  121818  121819  121820  121821  121822
  121823  121824  121825  121826  121827  121828  121829  121815  121816  121817
  121821  121825  121826  121827  121816  121817  121818  121819  121820  121821
  121822  121823  121824  121825  121826  121827  121817  121818  121819  121820
  121821  121822  121823  121824  121825  121818  121819  121820  121821  121822
  121823  121824  121825  121819  121820  121821  121820  121821  121821  121822
  121823  121824  121825  121823  121824  121824       0  121826  121827  121828
  121829  121830  121831  121832  121827  121828  121829  121828  121829  121830
  121831  121832  121833  121834  121829  121830  121831  121832  121830  121831
  121832  121833  121834  121835  121836  121831  121832  121833  121834  121832
  121833  121834  121833  121834  121835  121836  121837  121838  121844  121834
  121835  121836  121835  121836  121837  121838  121839  121840  121841  121844
  121845  121846  121836  121837  121838  121844  121837  121838  121839  121840
  121841  121842  121843  121844  121845  121846  121847  121848  121838  121839
  121840  121841  121844  121845  121846  121839  121840  121841  121842  121843
  121844  121845  121846  121840  121841  121842  121843  121844  121841  121842
  121843  121844  121842  121843  121844  121843       0  121845  121846  121847
  121848  121849  121850  121866  121846  121847  121848  121847  121848  121849
  121850  121851  121852  121853  121866  121867  121868  121848  121849  121850
  121866  121849  121850  121851  121852  121853  121854  121855  121856  121866
  121867  121868  121869  121870  121850  121851  121852  121853  121866  121867
  121868  121851  121852  121853  121854  121855  121856  121857  121858  121859
  121866  121867  121868  121852  121853  121854  121855  121856  121866  121853
  121854  121855  121856  121866  121854  121855  121856  121857  121858  121859
  121860  121861  121862  121866  121855  121856  121857  121858  121859  121856
  121857  121858  121859  121857  121858  121859  121860  121861  121862  121863
  121864  121865  121858  121859  121860  121861  121862  121859  121860  121861
  121862  121860  121861  121862  121863  121864  121865  121861  121862  121863
  121864  121865  121862  121863  121864  121865  121863  121864  121865  121864
  121865  121865       0  121867  121868  121869  121870  121871  121872  121882
  121868  121869  121870  121869  121870  121871  121872  121873  121874  121878
  121882  121883  121884  121870  121871  121872  121882  121871  121872  121873
  121874  121875  121876  121877  121878  121879  121880  121881  121882  121883
  121884  121885  121886  121872  121873  121874  121878  121882  121883  121884
  121873  121874  121875  121876  121877  121878  121879  121880  121881  121882
  121883  121884  121874  121875  121876  121877  121878  121879  121880  121881
  121882  121875  121876  121877  121878  121879  121880  121881  121882  121876
  121877  121878  121877  121878  121878  121879  121880  121881  121882  121880
  121881  121881       0  121883  121884  121885  121886  121887  121888  121901
  121884  121885  121886  121885  121886  121887  121888  121889  121890  121891
  121901  121902  121903  121886  121887  121888  121901  121887  121888  121889
  121890  121891  121892  121893  121897  121901  121902  121903  121904  121905
  121888  121889  121890  121891  121901  121902  121903  121889  121890  121891
  121892  121893  121894  121895  121896  121897  121898  121899  121900  121901
  121902  121903  121890  121891  121892  121893  121897  121901  121891  121892
  121893  121897  121901  121892  121893  121894  121895  121896  121897  121898
  121899  121900  121901  121893  121894  121895  121896  121897  121898  121899
  121900  121894  121895  121896  121897  121898  121899  121900  121895  121896
  121897  121896  121897  121897  121898  121899  121900  121899  121900  121900
       0  121902  121903  121904  121905  121906  121907  121920  121903  121904
  121905  121904  121905  121906  121907  121908  121909  121910  121920  121921
  121922  121905  121906  121907  121920  121906  121907  121908  121909  121910
  121911  121912  121916  121920  121921  121922  121923  121932  121907  121908
  121909  121910  121920  121921  121922  121908  121909  121910  121911  121912
  121913  121914  121915  121916  121917  121918  121919  121920  121921  121922
  121909  121910  121911  121912  121916  121920  121910  121911  121912  121916
  121920  121911  121912  121913  121914  121915  121916  121917  121918  121919
  121920  121912  121913  121914  121915  121916  121917  121918  121919  121913
  121914  121915  121916  121917  121918  121919  121914  121915  121916  121915
  121916  121916  121917  121918  121919  121918  121919  121919       0  121921
  121922  121923  121924  121925  121926  121929  121932  121933  121934  121922
  121923  121932  121923  121924  121925  121926  121927  121928  121929  121930
  121931  121932  121933  121934  121935  121936  121924  121925  121926  121927
  121928  121929  121930  121931  121932  121933  121934  121925  121926  121927
  121928  121929  121932  121926  121927  121928  121929  121932  121927  121928
  121929  121930  121931  121932  121933  121934  121928  121929  121930  121931
  121932  121929  121930  121931  121932  121930  121931  121932  121933  121934
  121935  121936  121931  121932  121933  121934  121932  121933  121934  121933
  121934  121935  121936  121937  121938  121934  121935  121936  121935  121936
  121937  121938  121939  121940  121949  121936  121937  121938  121937  121938
  121939  121940  121941  121942  121943  121949  121950  121951  121938  121939
  121940  121949  121939  121940  121941  121942  121943  121944  121945  121946
  121949  121950  121951  121952  121953  121940  121941  121942  121943  121949
  121950  121951  121941  121942  121943  121944  121945  121946  121947  121948
  121949  121950  121951  121942  121943  121944  121945  121946  121949  121943
  121944  121945  121946  121949  121944  121945  121946  121947  121948  121949
  121945  121946  121947  121948  121946  121947  121948  121947  121948  121948
       0  121950  121951  121952  121953  121954  121955  121970  121951  121952
  121953  121952  121953  121954  121955  121956  121957  121958  121970  121971
  121972  121953  121954  121955  121970  121954  121955  121956  121957  121958
  121959  121968  121970  121971  121972  121973  121974  121955  121956  121957
  121958  121970  121971  121972  121956  121957  121958  121959  121960  121961
  121966  121968  121969  121970  121971  121972  121957  121958  121959  121968
  121970  121958  121959  121968  121970  121959  121960  121961  121962  121963
  121966  121967  121968  121969  121970  121960  121961  121962  121963  121964
  121966  121968  121969  121961  121962  121963  121968  121962  121963  121964
  121965  121966  121967  121968  121963  121964  121966  121964  121965  121966
  121967  121968  121969  121965  121966  121967  121968  121966  121967  121968
  121969  121968  121969  121969       0  121971  121972  121973  121974  121975
  121976  121977  121972  121973  121974  121973  121974  121975  121976  121977
  121978  121979  121974  121975  121976  121977  121975  121976  121977  121978
  121979  121980  121981  121976  121977  121978  121979  121977  121978  121979
  121978  121979  121980  121981  121982  121983  121984  121979  121980  121981
  121980  121981  121982  121983  121984  121985  121986  121981  121982  121983
  121984  121982  121983  121984  121985  121986  121987  121988  121983  121984
  121985  121986  121984  121985  121986  121985  121986  121987  121988  121989
  121990  121998  121986  121987  121988  121987  121988  121989  121990  121991
  121992  121996  121998  121999  122000  121988  121989  121990  121998  121989
  121990  121991  121992  121993  121994  121995  121996  121997  121998  121999
  122000  122001  122002  121990  121991  121992  121996  121998  121999  122000
  121991  121992  121993  121994  121995  121996  121997  121998  121999  122000
  121992  121993  121994  121995  121996  121997  121998  121993  121994  121995
  121996  121997  121998  121994  121995  121996  121995  121996  121996  121997
  121998       0  121999  122000  122001  122002  122003  122004  122020  122000
  122001  122002  122001  122002  122003  122004  122005  122006  122007  122020
  122021  122022  122002  122003  122004  122020  122003  122004  122005  122006
  122007  122008  122009  122010  122020  122021  122022  122023  122024  122004
  122005  122006  122007  122020  122021  122022  122005  122006  122007  122008
  122009  122010  122011  122012  122013  122020  122021  122022  122006  122007
  122008  122009  122010  122020  122007  122008  122009  122010  122020  122008
  122009  122010  122011  122012  122013  122014  122015  122016  122020  122009
  122010  122011  122012  122013  122010  122011  122012  122013  122011  122012
  122013  122014  122015  122016  122017  122018  122019  122012  122013  122014
  122015  122016  122013  122014  122015  122016  122014  122015  122016  122017
  122018  122019  122015  122016  122017  122018  122019  122016  122017  122018
  122019  122017  122018  122019  122018  122019  122019       0  122021  122022
  122023  122024  122025  122026  122036  122022  122023  122024  122023  122024
  122025  122026  122027  122028  122032  122036  122037  122038  122024  122025
  122026  122036  122025  122026  122027  122028  122029  122030  122031  122032
  122033  122034  122035  122036  122037  122038  122039  122040  122026  122027
  122028  122032  122036  122037  122038  122027  122028  122029  122030  122031
  122032  122033  122034  122035  122036  122037  122038  122028  122029  122030
  122031  122032  122033  122034  122035  122036  122029  122030  122031  122032
  122033  122034  122035  122036  122030  122031  122032  122031  122032  122032
  122033  122034  122035  122036  122034  122035  122035       0  122037  122038
  122039  122040  122041  122042  122052  122038  122039  122040  122039  122040
  122041  122042  122043  122044  122048  122052  122053  122054  122040  122041
  122042  122052  122041  122042  122043  122044  122045  122046  122047  122048
  122049  122050  122051  122052  122053  122054  122055  122056  122042  122043
  122044  122048  122052  122053  122054  122043  122044  122045  122046  122047
  122048  122049  122050  122051  122052  122053  122054  122044  122045  122046
  122047  122048  122049  122050  122051  122052  122045  122046  122047  122048
  122049  122050  122051  122052  122046  122047  122048  122047  122048  122048
  122049  122050  122051  122052  122050  122051  122051       0  122053  122054
  122055  122056  122057  122058  122071  122054  122055  122056  122055  122056
  122057  122058  122059  122060  122061  122071  122072  122073  122056  122057
  122058  122071  122057  122058  122059  122060  122061  122062  122063  122067
  122071  122072  122073  122074  122075  122058  122059  122060  122061  122071
  122072  122073  122059  122060  122061  122062  122063  122064  122065  122066
  122067  122068  122069  122070  122071  122072  122073  122060  122061  122062
  122063  122067  122071  122061  122062  122063  122067  122071  122062  122063
  122064  122065  122066  122067  122068  122069  122070  122071  122063  122064
  122065  122066  122067  122068  122069  122070  122064  122065  122066  122067
  122068  122069  122070  122065  122066  122067  122066  122067  122067  122068
  122069  122070  122069  122070  122070       0  122072  122073  122074  122075
  122076  122077  122083  122073  122074  122075  122074  122075  122076  122077
  122078  122079  122080  122083  122084  122085  122075  122076  122077  122083
  122076  122077  122078  122079  122080  122081  122082  122083  122084  122085
  122086  122087  122077  122078  122079  122080  122083  122084  122085  122078
  122079  122080  122081  122082  122083  122084  122085  122079  122080  122081
  122082  122083  122080  122081  122082  122083  122081  122082  122083  122082
       0  122084  122085  122086  122087  122088  122089  122095  122085  122086
  122087  122086  122087  122088  122089  122090  122091  122092  122095  122096
  122097  122087  122088  122089  122095  122088  122089  122090  122091  122092
  122093  122094  122095  122096  122097  122098  122099  122089  122090  122091
  122092  122095  122096  122097  122090  122091  122092  122093  122094  122095
  122096  122097  122091  122092  122093  122094  122095  122092  122093  122094
  122095  122093  122094  122095  122094       0  122096  122097  122098  122099
  122100  122101  122117  122097  122098  122099  122098  122099  122100  122101
  122102  122103  122104  122117  122118  122119  122099  122100  122101  122117
  122100  122101  122102  122103  122104  122105  122106  122107  122117  122118
  122119  122120  122121  122101  122102  122103  122104  122117  122118  122119
  122102  122103  122104  122105  122106  122107  122108  122109  122110  122117
  122118  122119  122103  122104  122105  122106  122107  122117  122104  122105
  122106  122107  122117  122105  122106  122107  122108  122109  122110  122111
  122112  122113  122117  122106  122107  122108  122109  122110  122107  122108
  122109  122110  122108  122109  122110  122111  122112  122113  122114  122115
  122116  122109  122110  122111  122112  122113  122110  122111  122112  122113
  122111  122112  122113  122114  122115  122116  122112  122113  122114  122115
  122116  122113  122114  122115  122116  122114  122115  122116  122115  122116
  122116       0  122118  122119  122120  122121  122122  122123  122129  122119
  122120  122121  122120  122121  122122  122123  122124  122125  122126  122129
  122130  122131  122121  122122  122123  122129  122122  122123  122124  122125
  122126  122127  122128  122129  122130  122131  122132  122133  122123  122124
  122125  122126  122129  122130  122131  122124  122125  122126  122127  122128
  122129  122130  122131  122125  122126  122127  122128  122129  122126  122127
  122128  122129  122127  122128  122129  122128       0  122130  122131  122132
  122133  122134  122135  122150  122131  122132  122133  122132  122133  122134
  122135  122136  122137  122138  122150  122151  122152  122133  122134  122135
  122150  122134  122135  122136  122137  122138  122139  122148  122150  122151
  122152  122153  122154  122135  122136  122137  122138  122150  122151  122152
  122136  122137  122138  122139  122140  122141  122146  122148  122149  122150
  122151  122152  122137  122138  122139  122148  122150  122138  122139  122148
  122150  122139  122140  122141  122142  122143  122146  122147  122148  122149
  122150  122140  122141  122142  122143  122144  122146  122148  122149  122141
  122142  122143  122148  122142  122143  122144  122145  122146  122147  122148
  122143  122144  122146  122144  122145  122146  122147  122148  122149  122145
  122146  122147  122148  122146  122147  122148  122149  122148  122149  122149
       0  122151  122152  122153  122154  122155  122156  122170  122152  122153
  122154  122153  122154  122155  122156  122157  122158  122159  122170  122171
  122172  122154  122155  122156  122170  122155  122156  122157  122158  122159
  122160  122168  122170  122171  122172  122173  122174  122156  122157  122158
  122159  122170  122171  122172  122157  122158  122159  122160  122161  122162
  122166  122168  122169  122170  122171  122172  122158  122159  122160  122168
  122170  122159  122160  122168  122170  122160  122161  122162  122163  122164
  122166  122167  122168  122169  122170  122161  122162  122163  122164  122165
  122166  122168  122169  122162  122163  122164  122168  122163  122164  122165
  122166  122167  122168  122164  122165  122166  122165  122166  122167  122168
  122169  122166  122167  122168  122167  122168  122169  122168  122169  122169
       0  122171  122172  122173  122174  122175  122176  122189  122172  122173
  122174  122173  122174  122175  122176  122177  122178  122179  122189  122190
  122191  122174  122175  122176  122189  122175  122176  122177  122178  122179
  122180  122181  122185  122189  122190  122191  122192  122193  122176  122177
  122178  122179  122189  122190  122191  122177  122178  122179  122180  122181
  122182  122183  122184  122185  122186  122187  122188  122189  122190  122191
  122178  122179  122180  122181  122185  122189  122179  122180  122181  122185
  122189  122180  122181  122182  122183  122184  122185  122186  122187  122188
  122189  122181  122182  122183  122184  122185  122186  122187  122188  122182
  122183  122184  122185  122186  122187  122188  122183  122184  122185  122184
  122185  122185  122186  122187  122188  122187  122188  122188       0  122190
  122191  122192  122193  122194  122195  122209  122191  122192  122193  122192
  122193  122194  122195  122196  122197  122198  122209  122210  122211  122193
  122194  122195  122209  122194  122195  122196  122197  122198  122199  122207
  122209  122210  122211  122212  122213  122195  122196  122197  122198  122209
  122210  122211  122196  122197  122198  122199  122200  122201  122205  122207
  122208  122209  122210  122211  122197  122198  122199  122207  122209  122198
  122199  122207  122209  122199  122200  122201  122202  122203  122205  122206
  122207  122208  122209  122200  122201  122202  122203  122204  122205  122207
  122208  122201  122202  122203  122207  122202  122203  122204  122205  122206
  122207  122203  122204  122205  122204  122205  122206  122207  122208  122205
  122206  122207  122206  122207  122208  122207  122208  122208       0  122210
  122211  122212  122213  122214  122215  122233  122211  122212  122213  122212
  122213  122214  122215  122216  122217  122218  122233  122234  122235  122213
  122214  122215  122233  122214  122215  122216  122217  122218  122219  122220
  122221  122233  122234  122235  122236  122237  122215  122216  122217  122218
  122233  122234  122235  122216  122217  122218  122219  122220  122221  122222
  122223  122224  122233  122234  122235  122217  122218  122219  122220  122221
  122233  122218  122219  122220  122221  122233  122219  122220  122221  122222
  122223  122224  122225  122226  122233  122220  122221  122222  122223  122224
  122221  122222  122223  122224  122222  122223  122224  122225  122226  122227
  122230  122223  122224  122225  122226  122224  122225  122226  122225  122226
  122227  122228  122229  122230  122231  122232  122226  122227  122230  122227
  122228  122229  122230  122231  122232  122228  122229  122230  122231  122232
  122229  122230  122230  122231  122232  122232       0  122234  122235  122236
  122237  122238  122239  122245  122235  122236  122237  122236  122237  122238
  122239  122240  122241  122242  122245  122246  122247  122237  122238  122239
  122245  122238  122239  122240  122241  122242  122243  122244  122245  122246
  122247  122248  122249  122239  122240  122241  122242  122245  122246  122247
  122240  122241  122242  122243  122244  122245  122246  122247  122241  122242
  122243  122244  122245  122242  122243  122244  122245  122243  122244  122245
  122244       0  122246  122247  122248  122249  122250  122251  122252  122247
  122248  122249  122248  122249  122250  122251  122252  122253  122254  122249
  122250  122251  122252  122250  122251  122252  122253  122254  122255  122256
  122251  122252  122253  122254  122252  122253  122254  122253  122254  122255
  122256  122257  122258  122264  122254  122255  122256  122255  122256  122257
  122258  122259  122260  122261  122264  122265  122266  122256  122257  122258
  122264  122257  122258  122259  122260  122261  122262  122263  122264  122265
  122266  122267  122268  122258  122259  122260  122261  122264  122265  122266
  122259  122260  122261  122262  122263  122264  122265  122266  122260  122261
  122262  122263  122264  122261  122262  122263  122264  122262  122263  122264
  122263       0  122265  122266  122267  122268  122269  122270  122283  122266
  122267  122268  122267  122268  122269  122270  122271  122272  122276  122283
  122284  122285  122268  122269  122270  122283  122269  122270  122271  122272
  122273  122274  122275  122276  122277  122278  122279  122283  122284  122285
  122286  122287  122270  122271  122272  122276  122283  122284  122285  122271
  122272  122273  122274  122275  122276  122277  122278  122279  122280  122281
  122282  122283  122284  122285  122272  122273  122274  122275  122276  122277
  122278  122279  122283  122273  122274  122275  122276  122277  122278  122279
  122283  122274  122275  122276  122275  122276  122276  122277  122278  122279
  122280  122281  122282  122283  122278  122279  122280  122281  122282  122279
  122280  122281  122282  122280  122281  122282  122281  122282  122282       0
  122284  122285  122286  122287  122288  122289  122302  122285  122286  122287
  122286  122287  122288  122289  122290  122291  122292  122302  122303  122304
  122287  122288  122289  122302  122288  122289  122290  122291  122292  122293
  122294  122298  122302  122303  122304  122305  122306  122289  122290  122291
  122292  122302  122303  122304  122290  122291  122292  122293  122294  122295
  122296  122297  122298  122299  122300  122301  122302  122303  122304  122291
  122292  122293  122294  122298  122302  122292  122293  122294  122298  122302
  122293  122294  122295  122296  122297  122298  122299  122300  122301  122302
  122294  122295  122296  122297  122298  122299  122300  122301  122295  122296
  122297  122298  122299  122300  122301  122296  122297  122298  122297  122298
  122298  122299  122300  122301  122300  122301  122301       0  122303  122304
  122305  122306  122307  122308  122309  122304  122305  122306  122305  122306
  122307  122308  122309  122310  122311  122306  122307  122308  122309  122307
  122308  122309  122310  122311  122312  122313  122308  122309  122310  122311
  122309  122310  122311  122310  122311  122312  122313  122314  122315  122331
  122311  122312  122313  122312  122313  122314  122315  122316  122317  122318
  122331  122332  122333  122313  122314  122315  122331  122314  122315  122316
  122317  122318  122319  122320  122321  122331  122332  122333  122334  122335
  122315  122316  122317  122318  122331  122332  122333  122316  122317  122318
  122319  122320  122321  122322  122323  122324  122331  122332  122333  122317
  122318  122319  122320  122321  122331  122318  122319  122320  122321  122331
  122319  122320  122321  122322  122323  122324  122325  122326  122327  122331
  122320  122321  122322  122323  122324  122321  122322  122323  122324  122322
  122323  122324  122325  122326  122327  122328  122329  122330  122323  122324
  122325  122326  122327  122324  122325  122326  122327  122325  122326  122327
  122328  122329  122330  122326  122327  122328  122329  122330  122327  122328
  122329  122330  122328  122329  122330  122329  122330  122330       0  122332
  122333  122334  122335  122336  122337  122352  122333  122334  122335  122334
  122335  122336  122337  122338  122339  122340  122352  122353  122354  122335
  122336  122337  122352  122336  122337  122338  122339  122340  122341  122350
  122352  122353  122354  122355  122356  122337  122338  122339  122340  122352
  122353  122354  122338  122339  122340  122341  122342  122343  122348  122350
  122351  122352  122353  122354  122339  122340  122341  122350  122352  122340
  122341  122350  122352  122341  122342  122343  122344  122345  122348  122349
  122350  122351  122352  122342  122343  122344  122345  122346  122348  122350
  122351  122343  122344  122345  122350  122344  122345  122346  122347  122348
  122349  122350  122345  122346  122348  122346  122347  122348  122349  122350
  122351  122347  122348  122349  122350  122348  122349  122350  122351  122350
  122351  122351       0  122353  122354  122355  122356  122357  122358  122368
  122354  122355  122356  122355  122356  122357  122358  122359  122360  122364
  122368  122369  122370  122356  122357  122358  122368  122357  122358  122359
  122360  122361  122362  122363  122364  122365  122366  122367  122368  122369
  122370  122371  122372  122358  122359  122360  122364  122368  122369  122370
  122359  122360  122361  122362  122363  122364  122365  122366  122367  122368
  122369  122370  122360  122361  122362  122363  122364  122365  122366  122367
  122368  122361  122362  122363  122364  122365  122366  122367  122368  122362
  122363  122364  122363  122364  122364  122365  122366  122367  122368  122366
  122367  122367       0  122369  122370  122371  122372  122373  122374  122380
  122370  122371  122372  122371  122372  122373  122374  122375  122376  122377
  122380  122381  122382  122372  122373  122374  122380  122373  122374  122375
  122376  122377  122378  122379  122380  122381  122382  122374  122375  122376
  122377  122380  122381  122382  122375  122376  122377  122378  122379  122380
  122381  122382  122376  122377  122378  122379  122380  122377  122378  122379
  122380  122378  122379  122380  122379       0  122381  122382  122382       0
  122384  122385  122386  122387  122388  122389  122390  122391  122392  122385
  122386  122387  122388  122389  122390  122386  122387  122388  122389  122390
  122387  122388  122389  122390  122388  122389  122390  122391  122392  122393
  122394  122389  122390  122391  122392  122390  122391  122392  122391  122392
  122393  122394  122395  122396  122407  122392  122393  122394  122393  122394
  122395  122396  122397  122398  122399  122407  122408  122409  122394  122395
  122396  122407  122395  122396  122397  122398  122399  122400  122401  122402
  122407  122408  122409  122410  122411  122396  122397  122398  122399  122407
  122408  122409  122397  122398  122399  122400  122401  122402  122403  122404
  122407  122408  122409  122398  122399  122400  122401  122402  122407  122399
  122400  122401  122402  122407  122400  122401  122402  122403  122404  122405
  122406  122407  122401  122402  122403  122404  122402  122403  122404  122403
  122404  122405  122406  122404  122405  122406  122405  122406  122406       0
  122408  122409  122410  122411  122412  122413  122417  122409  122410  122411
  122410  122411  122412  122413  122414  122415  122416  122417  122418  122419
  122411  122412  122413  122417  122412  122413  122414  122415  122416  122417
  122418  122419  122420  122421  122413  122414  122415  122416  122417  122418
  122419  122414  122415  122416  122417  122418  122419  122415  122416  122417
  122416  122417  122417  122418  122419  122420  122421  122422  122423  122437
  122419  122420  122421  122420  122421  122422  122423  122424  122425  122426
  122437  122438  122439  122421  122422  122423  122437  122422  122423  122424
  122425  122426  122427  122435  122437  122438  122439  122440  122441  122423
  122424  122425  122426  122437  122438  122439  122424  122425  122426  122427
  122428  122429  122433  122435  122436  122437  122438  122439  122425  122426
  122427  122435  122437  122426  122427  122435  122437  122427  122428  122429
  122430  122431  122433  122434  122435  122436  122437  122428  122429  122430
  122431  122432  122433  122435  122436  122429  122430  122431  122435  122430
  122431  122432  122433  122434  122435  122431  122432  122433  122432  122433
  122434  122435  122436  122433  122434  122435  122434  122435  122436  122435
  122436  122436       0  122438  122439  122440  122441  122442  122443  122461
  122439  122440  122441  122440  122441  122442  122443  122444  122445  122446
  122461  122462  122463  122441  122442  122443  122461  122442  122443  122444
  122445  122446  122447  122448  122449  122461  122462  122463  122464  122465
  122443  122444  122445  122446  122461  122462  122463  122444  122445  122446
  122447  122448  122449  122450  122451  122452  122461  122462  122463  122445
  122446  122447  122448  122449  122461  122446  122447  122448  122449  122461
  122447  122448  122449  122450  122451  122452  122453  122454  122461  122448
  122449  122450  122451  122452  122449  122450  122451  122452  122450  122451
  122452  122453  122454  122455  122458  122451  122452  122453  122454  122452
  122453  122454  122453  122454  122455  122456  122457  122458  122459  122460
  122454  122455  122458  122455  122456  122457  122458  122459  122460  122456
  122457  122458  122459  122460  122457  122458  122458  122459  122460  122460
       0  122462  122463  122464  122465  122466  122467  122483  122463  122464
  122465  122464  122465  122466  122467  122468  122469  122470  122483  122484
  122485  122465  122466  122467  122483  122466  122467  122468  122469  122470
  122471  122472  122473  122483  122484  122485  122486  122487  122467  122468
  122469  122470  122483  122484  122485  122468  122469  122470  122471  122472
  122473  122474  122475  122476  122483  122484  122485  122469  122470  122471
  122472  122473  122483  122470  122471  122472  122473  122483  122471  122472
  122473  122474  122475  122476  122477  122478  122479  122483  122472  122473
  122474  122475  122476  122473  122474  122475  122476  122474  122475  122476
  122477  122478  122479  122480  122481  122482  122475  122476  122477  122478
  122479  122476  122477  122478  122479  122477  122478  122479  122480  122481
  122482  122478  122479  122480  122481  122482  122479  122480  122481  122482
  122480  122481  122482  122481  122482  122482       0  122484  122485  122486
  122487  122488  122489  122503  122485  122486  122487  122486  122487  122488
  122489  122490  122491  122492  122503  122504  122505  122487  122488  122489
  122503  122488  122489  122490  122491  122492  122493  122501  122503  122504
  122505  122506  122507  122489  122490  122491  122492  122503  122504  122505
  122490  122491  122492  122493  122494  122495  122499  122501  122502  122503
  122504  122505  122491  122492  122493  122501  122503  122492  122493  122501
  122503  122493  122494  122495  122496  122497  122499  122500  122501  122502
  122503  122494  122495  122496  122497  122498  122499  122501  122502  122495
  122496  122497  122501  122496  122497  122498  122499  122500  122501  122497
  122498  122499  122498  122499  122500  122501  122502  122499  122500  122501
  122500  122501  122502  122501  122502  122502       0  122504  122505  122506
  122507  122508  122509  122522  122505  122506  122507  122506  122507  122508
  122509  122510  122511  122512  122522  122523  122524  122507  122508  122509
  122522  122508  122509  122510  122511  122512  122513  122514  122518  122522
  122523  122524  122525  122534  122509  122510  122511  122512  122522  122523
  122524  122510  122511  122512  122513  122514  122515  122516  122517  122518
  122519  122520  122521  122522  122523  122524  122511  122512  122513  122514
  122518  122522  122512  122513  122514  122518  122522  122513  122514  122515
  122516  122517  122518  122519  122520  122521  122522  122514  122515  122516
  122517  122518  122519  122520  122521  122515  122516  122517  122518  122519
  122520  122521  122516  122517  122518  122517  122518  122518  122519  122520
  122521  122520  122521  122521       0  122523  122524  122525  122526  122527
  122528  122531  122534  122535  122536  122524  122525  122534  122525  122526
  122527  122528  122529  122530  122531  122532  122533  122534  122535  122536
  122537  122538  122526  122527  122528  122529  122530  122531  122532  122533
  122534  122535  122536  122527  122528  122529  122530  122531  122534  122528
  122529  122530  122531  122534  122529  122530  122531  122532  122533  122534
  122535  122536  122530  122531  122532  122533  122534  122531  122532  122533
  122534  122532  122533  122534  122535  122536  122537  122538  122533  122534
  122535  122536  122534  122535  122536  122535  122536  122537  122538  122539
  122540  122536  122537  122538  122537  122538  122539  122540  122541  122542
  122555  122538  122539  122540  122539  122540  122541  122542  122543  122544
  122545  122555  122556  122557  122540  122541  122542  122555  122541  122542
  122543  122544  122545  122546  122547  122551  122555  122556  122557  122558
  122559  122542  122543  122544  122545  122555  122556  122557  122543  122544
  122545  122546  122547  122548  122549  122550  122551  122552  122553  122554
  122555  122556  122557  122544  122545  122546  122547  122551  122555  122545
  122546  122547  122551  122555  122546  122547  122548  122549  122550  122551
  122552  122553  122554  122555  122547  122548  122549  122550  122551  122552
  122553  122554  122548  122549  122550  122551  122552  122553  122554  122549
  122550  122551  122550  122551  122551  122552  122553  122554  122553  122554
  122554       0  122556  122557  122558  122559  122560  122561  122575  122557
  122558  122559  122558  122559  122560  122561  122562  122563  122564  122575
  122576  122577  122559  122560  122561  122575  122560  122561  122562  122563
  122564  122565  122573  122575  122576  122577  122578  122579  122561  122562
  122563  122564  122575  122576  122577  122562  122563  122564  122565  122566
  122567  122571  122573  122574  122575  122576  122577  122563  122564  122565
  122573  122575  122564  122565  122573  122575  122565  122566  122567  122568
  122569  122571  122572  122573  122574  122575  122566  122567  122568  122569
  122570  122571  122573  122574  122567  122568  122569  122573  122568  122569
  122570  122571  122572  122573  122569  122570  122571  122570  122571  122572
  122573  122574  122571  122572  122573  122572  122573  122574  122573  122574
  122574       0  122576  122577  122578  122579  122580  122581  122587  122577
  122578  122579  122578  122579  122580  122581  122582  122583  122584  122587
  122588  122589  122579  122580  122581  122587  122580  122581  122582  122583
  122584  122585  122586  122587  122588  122589  122590  122591  122581  122582
  122583  122584  122587  122588  122589  122582  122583  122584  122585  122586
  122587  122588  122589  122583  122584  122585  122586  122587  122584  122585
  122586  122587  122585  122586  122587  122586       0  122588  122589  122590
  122591  122592  122593  122611  122589  122590  122591  122590  122591  122592
  122593  122594  122595  122596  122611  122612  122613  122591  122592  122593
  122611  122592  122593  122594  122595  122596  122597  122598  122599  122611
  122612  122613  122614  122615  122593  122594  122595  122596  122611  122612
  122613  122594  122595  122596  122597  122598  122599  122600  122601  122602
  122611  122612  122613  122595  122596  122597  122598  122599  122611  122596
  122597  122598  122599  122611  122597  122598  122599  122600  122601  122602
  122603  122604  122611  122598  122599  122600  122601  122602  122599  122600
  122601  122602  122600  122601  122602  122603  122604  122605  122608  122601
  122602  122603  122604  122602  122603  122604  122603  122604  122605  122606
  122607  122608  122609  122610  122604  122605  122608  122605  122606  122607
  122608  122609  122610  122606  122607  122608  122609  122610  122607  122608
  122608  122609  122610  122610       0  122612  122613  122614  122615  122616
  122617  122627  122613  122614  122615  122614  122615  122616  122617  122618
  122619  122623  122627  122628  122629  122615  122616  122617  122627  122616
  122617  122618  122619  122620  122621  122622  122623  122624  122625  122626
  122627  122628  122629  122630  122631  122617  122618  122619  122623  122627
  122628  122629  122618  122619  122620  122621  122622  122623  122624  122625
  122626  122627  122628  122629  122619  122620  122621  122622  122623  122624
  122625  122626  122627  122620  122621  122622  122623  122624  122625  122626
  122627  122621  122622  122623  122622  122623  122623  122624  122625  122626
  122627  122625  122626  122626       0  122628  122629  122630  122631  122632
  122633  122646  122629  122630  122631  122630  122631  122632  122633  122634
  122635  122636  122646  122647  122648  122631  122632  122633  122646  122632
  122633  122634  122635  122636  122637  122638  122642  122646  122647  122648
  122649  122650  122633  122634  122635  122636  122646  122647  122648  122634
  122635  122636  122637  122638  122639  122640  122641  122642  122643  122644
  122645  122646  122647  122648  122635  122636  122637  122638  122642  122646
  122636  122637  122638  122642  122646  122637  122638  122639  122640  122641
  122642  122643  122644  122645  122646  122638  122639  122640  122641  122642
  122643  122644  122645  122639  122640  122641  122642  122643  122644  122645
  122640  122641  122642  122641  122642  122642  122643  122644  122645  122644
  122645  122645       0  122647  122648  122649  122650  122651  122652  122662
  122648  122649  122650  122649  122650  122651  122652  122653  122654  122658
  122662  122663  122664  122650  122651  122652  122662  122651  122652  122653
  122654  122655  122656  122657  122658  122659  122660  122661  122662  122663
  122664  122665  122666  122652  122653  122654  122658  122662  122663  122664
  122653  122654  122655  122656  122657  122658  122659  122660  122661  122662
  122663  122664  122654  122655  122656  122657  122658  122659  122660  122661
  122662  122655  122656  122657  122658  122659  122660  122661  122662  122656
  122657  122658  122657  122658  122658  122659  122660  122661  122662  122660
  122661  122661       0  122663  122664  122665  122666  122667  122668  122677
  122664  122665  122666  122665  122666  122667  122668  122669  122670  122671
  122677  122678  122679  122666  122667  122668  122677  122667  122668  122669
  122670  122671  122672  122673  122674  122677  122678  122679  122680  122681
  122668  122669  122670  122671  122677  122678  122679  122669  122670  122671
  122672  122673  122674  122675  122676  122677  122678  122679  122670  122671
  122672  122673  122674  122677  122671  122672  122673  122674  122677  122672
  122673  122674  122675  122676  122677  122673  122674  122675  122676  122674
  122675  122676  122675  122676  122676       0  122678  122679  122680  122681
  122682  122683  122701  122679  122680  122681  122680  122681  122682  122683
  122684  122685  122686  122701  122702  122703  122681  122682  122683  122701
  122682  122683  122684  122685  122686  122687  122688  122689  122701  122702
  122703  122704  122705  122683  122684  122685  122686  122701  122702  122703
  122684  122685  122686  122687  122688  122689  122690  122691  122692  122701
  122702  122703  122685  122686  122687  122688  122689  122701  122686  122687
  122688  122689  122701  122687  122688  122689  122690  122691  122692  122693
  122694  122701  122688  122689  122690  122691  122692  122689  122690  122691
  122692  122690  122691  122692  122693  122694  122695  122698  122691  122692
  122693  122694  122692  122693  122694  122693  122694  122695  122696  122697
  122698  122699  122700  122694  122695  122698  122695  122696  122697  122698
  122699  122700  122696  122697  122698  122699  122700  122697  122698  122698
  122699  122700  122700       0  122702  122703  122704  122705  122706  122707
  122712  122703  122704  122705  122704  122705  122706  122707  122708  122709
  122710  122712  122713  122714  122705  122706  122707  122712  122706  122707
  122708  122709  122710  122711  122712  122713  122714  122715  122716  122707
  122708  122709  122710  122712  122713  122714  122708  122709  122710  122711
  122712  122713  122714  122709  122710  122711  122712  122710  122711  122712
  122711  122712       0  122713  122714  122715  122716  122717  122718  122722
  122714  122715  122716  122715  122716  122717  122718  122719  122720  122721
  122722  122723  122724  122716  122717  122718  122722  122717  122718  122719
  122720  122721  122722  122723  122724  122725  122726  122718  122719  122720
  122721  122722  122723  122724  122719  122720  122721  122722  122723  122724
  122720  122721  122722  122721  122722  122722  122723  122724  122725  122726
  122727  122728  122732  122724  122725  122726  122725  122726  122727  122728
  122729  122730  122731  122732  122733  122734  122726  122727  122728  122732
  122727  122728  122729  122730  122731  122732  122733  122734  122735  122736
  122728  122729  122730  122731  122732  122733  122734  122729  122730  122731
  122732  122733  122734  122730  122731  122732  122731  122732  122732  122733
  122734  122735  122736  122737  122738  122747  122734  122735  122736  122735
  122736  122737  122738  122739  122740  122741  122747  122748  122749  122736
  122737  122738  122747  122737  122738  122739  122740  122741  122742  122743
  122744  122747  122748  122749  122750  122751  122738  122739  122740  122741
  122747  122748  122749  122739  122740  122741  122742  122743  122744  122745
  122746  122747  122748  122749  122740  122741  122742  122743  122744  122747
  122741  122742  122743  122744  122747  122742  122743  122744  122745  122746
  122747  122743  122744  122745  122746  122744  122745  122746  122745  122746
  122746       0  122748  122749  122750  122751  122752  122753  122761  122749
  122750  122751  122750  122751  122752  122753  122754  122755  122759  122761
  122762  122763  122751  122752  122753  122761  122752  122753  122754  122755
  122756  122757  122758  122759  122760  122761  122762  122763  122764  122765
  122753  122754  122755  122759  122761  122762  122763  122754  122755  122756
  122757  122758  122759  122760  122761  122762  122763  122755  122756  122757
  122758  122759  122760  122761  122756  122757  122758  122759  122760  122761
  122757  122758  122759  122758  122759  122759  122760  122761       0  122762
  122763  122764  122765  122766  122767  122777  122763  122764  122765  122764
  122765  122766  122767  122768  122769  122773  122777  122778  122779  122765
  122766  122767  122777  122766  122767  122768  122769  122770  122771  122772
  122773  122774  122775  122776  122777  122778  122779  122780  122781  122767
  122768  122769  122773  122777  122778  122779  122768  122769  122770  122771
  122772  122773  122774  122775  122776  122777  122778  122779  122769  122770
  122771  122772  122773  122774  122775  122776  122777  122770  122771  122772
  122773  122774  122775  122776  122777  122771  122772  122773  122772  122773
  122773  122774  122775  122776  122777  122775  122776  122776       0  122778
  122779  122780  122781  122782  122783  122791  122779  122780  122781  122780
  122781  122782  122783  122784  122785  122789  122791  122792  122793  122781
  122782  122783  122791  122782  122783  122784  122785  122786  122787  122788
  122789  122790  122791  122792  122793  122794  122795  122783  122784  122785
  122789  122791  122792  122793  122784  122785  122786  122787  122788  122789
  122790  122791  122792  122793  122785  122786  122787  122788  122789  122790
  122791  122786  122787  122788  122789  122790  122791  122787  122788  122789
  122788  122789  122789  122790  122791       0  122792  122793  122794  122795
  122796  122797  122813  122793  122794  122795  122794  122795  122796  122797
  122798  122799  122800  122813  122814  122815  122795  122796  122797  122813
  122796  122797  122798  122799  122800  122801  122802  122803  122813  122814
  122815  122816  122817  122797  122798  122799  122800  122813  122814  122815
  122798  122799  122800  122801  122802  122803  122804  122805  122806  122813
  122814  122815  122799  122800  122801  122802  122803  122813  122800  122801
  122802  122803  122813  122801  122802  122803  122804  122805  122806  122807
  122808  122809  122813  122802  122803  122804  122805  122806  122803  122804
  122805  122806  122804  122805  122806  122807  122808  122809  122810  122811
  122812  122805  122806  122807  122808  122809  122806  122807  122808  122809
  122807  122808  122809  122810  122811  122812  122808  122809  122810  122811
  122812  122809  122810  122811  122812  122810  122811  122812  122811  122812
  122812       0  122814  122815  122816  122817  122818  122819  122820  122815
  122816  122817  122816  122817  122818  122819  122820  122821  122822  122817
  122818  122819  122820  122818  122819  122820  122821  122822  122823  122824
  122819  122820  122821  122822  122820  122821  122822  122821  122822  122823
  122824  122825  122826  122827  122822  122823  122824  122823  122824  122825
  122826  122827  122828  122829  122824  122825  122826  122827  122825  122826
  122827  122828  122829  122830  122831  122826  122827  122828  122829  122827
  122828  122829  122828  122829  122830  122831  122832  122833  122846  122829
  122830  122831  122830  122831  122832  122833  122834  122835  122839  122846
  122847  122848  122831  122832  122833  122846  122832  122833  122834  122835
  122836  122837  122838  122839  122840  122841  122842  122846  122847  122848
  122849  122850  122833  122834  122835  122839  122846  122847  122848  122834
  122835  122836  122837  122838  122839  122840  122841  122842  122843  122844
  122845  122846  122847  122848  122835  122836  122837  122838  122839  122840
  122841  122842  122846  122836  122837  122838  122839  122840  122841  122842
  122846  122837  122838  122839  122838  122839  122839  122840  122841  122842
  122843  122844  122845  122846  122841  122842  122843  122844  122845  122842
  122843  122844  122845  122843  122844  122845  122844  122845  122845       0
  122847  122848  122849  122850  122851  122852  122863  122848  122849  122850
  122849  122850  122851  122852  122853  122854  122855  122863  122864  122865
  122850  122851  122852  122863  122851  122852  122853  122854  122855  122856
  122857  122858  122863  122864  122865  122866  122867  122852  122853  122854
  122855  122863  122864  122865  122853  122854  122855  122856  122857  122858
  122859  122863  122864  122865  122854  122855  122856  122857  122858  122863
  122855  122856  122857  122858  122863  122856  122857  122858  122859  122860
  122861  122862  122863  122857  122858  122859  122858  122859  122859  122860
  122861  122862  122860  122861  122862  122861  122862  122862       0  122864
  122865  122866  122867  122868  122869  122882  122865  122866  122867  122866
  122867  122868  122869  122870  122871  122872  122882  122883  122884  122867
  122868  122869  122882  122868  122869  122870  122871  122872  122873  122874
  122878  122882  122883  122884  122885  122894  122869  122870  122871  122872
  122882  122883  122884  122870  122871  122872  122873  122874  122875  122876
  122877  122878  122879  122880  122881  122882  122883  122884  122871  122872
  122873  122874  122878  122882  122872  122873  122874  122878  122882  122873
  122874  122875  122876  122877  122878  122879  122880  122881  122882  122874
  122875  122876  122877  122878  122879  122880  122881  122875  122876  122877
  122878  122879  122880  122881  122876  122877  122878  122877  122878  122878
  122879  122880  122881  122880  122881  122881       0  122883  122884  122885
  122886  122887  122888  122891  122894  122895  122896  122884  122885  122894
  122885  122886  122887  122888  122889  122890  122891  122892  122893  122894
  122895  122896  122897  122898  122886  122887  122888  122889  122890  122891
  122892  122893  122894  122895  122896  122887  122888  122889  122890  122891
  122894  122888  122889  122890  122891  122894  122889  122890  122891  122892
  122893  122894  122895  122896  122890  122891  122892  122893  122894  122891
  122892  122893  122894  122892  122893  122894  122895  122896  122897  122898
  122893  122894  122895  122896  122894  122895  122896  122895  122896  122897
  122898  122899  122900  122896  122897  122898  122897  122898  122899  122900
  122901  122902  122911  122898  122899  122900  122899  122900  122901  122902
  122903  122904  122905  122911  122912  122913  122900  122901  122902  122911
  122901  122902  122903  122904  122905  122906  122907  122908  122911  122912
  122913  122914  122915  122902  122903  122904  122905  122911  122912  122913
  122903  122904  122905  122906  122907  122908  122909  122910  122911  122912
  122913  122904  122905  122906  122907  122908  122911  122905  122906  122907
  122908  122911  122906  122907  122908  122909  122910  122911  122907  122908
  122909  122910  122908  122909  122910  122909  122910  122910       0  122912
  122913  122914  122915  122916  122917  122933  122913  122914  122915  122914
  122915  122916  122917  122918  122919  122920  122933  122934  122935  122915
  122916  122917  122933  122916  122917  122918  122919  122920  122921  122922
  122923  122933  122934  122935  122936  122937  122917  122918  122919  122920
  122933  122934  122935  122918  122919  122920  122921  122922  122923  122924
  122925  122926  122933  122934  122935  122919  122920  122921  122922  122923
  122933  122920  122921  122922  122923  122933  122921  122922  122923  122924
  122925  122926  122927  122928  122929  122933  122922  122923  122924  122925
  122926  122923  122924  122925  122926  122924  122925  122926  122927  122928
  122929  122930  122931  122932  122925  122926  122927  122928  122929  122926
  122927  122928  122929  122927  122928  122929  122930  122931  122932  122928
  122929  122930  122931  122932  122929  122930  122931  122932  122930  122931
  122932  122931  122932  122932       0  122934  122935  122936  122937  122938
  122939  122944  122935  122936  122937  122936  122937  122938  122939  122940
  122941  122942  122944  122945  122946  122937  122938  122939  122944  122938
  122939  122940  122941  122942  122943  122944  122945  122946  122947  122948
  122939  122940  122941  122942  122944  122945  122946  122940  122941  122942
  122943  122944  122945  122946  122941  122942  122943  122944  122942  122943
  122944  122943  122944       0  122945  122946  122947  122948  122949  122950
  122961  122946  122947  122948  122947  122948  122949  122950  122951  122952
  122953  122961  122962  122963  122948  122949  122950  122961  122949  122950
  122951  122952  122953  122954  122955  122956  122961  122962  122963  122964
  122965  122950  122951  122952  122953  122961  122962  122963  122951  122952
  122953  122954  122955  122956  122957  122958  122961  122962  122963  122952
  122953  122954  122955  122956  122961  122953  122954  122955  122956  122961
  122954  122955  122956  122957  122958  122959  122960  122961  122955  122956
  122957  122958  122956  122957  122958  122957  122958  122959  122960  122958
  122959  122960  122959  122960  122960       0  122962  122963  122964  122965
  122966  122967  122968  122963  122964  122965  122964  122965  122966  122967
  122968  122969  122970  122965  122966  122967  122968  122966  122967  122968
  122969  122970  122971  122972  122967  122968  122969  122970  122968  122969
  122970  122969  122970  122971  122972  122973  122974  122990  122970  122971
  122972  122971  122972  122973  122974  122975  122976  122977  122990  122991
  122992  122972  122973  122974  122990  122973  122974  122975  122976  122977
  122978  122979  122980  122990  122991  122992  122993  122994  122974  122975
  122976  122977  122990  122991  122992  122975  122976  122977  122978  122979
  122980  122981  122982  122983  122990  122991  122992  122976  122977  122978
  122979  122980  122990  122977  122978  122979  122980  122990  122978  122979
  122980  122981  122982  122983  122984  122985  122986  122990  122979  122980
  122981  122982  122983  122980  122981  122982  122983  122981  122982  122983
  122984  122985  122986  122987  122988  122989  122982  122983  122984  122985
  122986  122983  122984  122985  122986  122984  122985  122986  122987  122988
  122989  122985  122986  122987  122988  122989  122986  122987  122988  122989
  122987  122988  122989  122988  122989  122989       0  122991  122992  122993
  122994  122995  122996  123006  122992  122993  122994  122993  122994  122995
  122996  122997  122998  123002  123006  123007  123008  122994  122995  122996
  123006  122995  122996  122997  122998  122999  123000  123001  123002  123003
  123004  123005  123006  123007  123008  123009  123010  122996  122997  122998
  123002  123006  123007  123008  122997  122998  122999  123000  123001  123002
  123003  123004  123005  123006  123007  123008  122998  122999  123000  123001
  123002  123003  123004  123005  123006  122999  123000  123001  123002  123003
  123004  123005  123006  123000  123001  123002  123001  123002  123002  123003
  123004  123005  123006  123004  123005  123005       0  123007  123008  123009
  123010  123011  123012  123025  123008  123009  123010  123009  123010  123011
  123012  123013  123014  123015  123025  123026  123027  123010  123011  123012
  123025  123011  123012  123013  123014  123015  123016  123017  123021  123025
  123026  123027  123028  123029  123012  123013  123014  123015  123025  123026
  123027  123013  123014  123015  123016  123017  123018  123019  123020  123021
  123022  123023  123024  123025  123026  123027  123014  123015  123016  123017
  123021  123025  123015  123016  123017  123021  123025  123016  123017  123018
  123019  123020  123021  123022  123023  123024  123025  123017  123018  123019
  123020  123021  123022  123023  123024  123018  123019  123020  123021  123022
  123023  123024  123019  123020  123021  123020  123021  123021  123022  123023
  123024  123023  123024  123024       0  123026  123027  123028  123029  123030
  123031  123042  123027  123028  123029  123028  123029  123030  123031  123032
  123033  123034  123042  123043  123044  123029  123030  123031  123042  123030
  123031  123032  123033  123034  123035  123036  123037  123042  123043  123044
  123045  123046  123031  123032  123033  123034  123042  123043  123044  123032
  123033  123034  123035  123036  123037  123038  123039  123042  123043  123044
  123033  123034  123035  123036  123037  123042  123034  123035  123036  123037
  123042  123035  123036  123037  123038  123039  123040  123041  123042  123036
  123037  123038  123039  123037  123038  123039  123038  123039  123040  123041
  123039  123040  123041  123040  123041  123041       0  123043  123044  123045
  123046  123047  123048  123052  123044  123045  123046  123045  123046  123047
  123048  123049  123050  123051  123052  123053  123054  123046  123047  123048
  123052  123047  123048  123049  123050  123051  123052  123053  123054  123055
  123056  123048  123049  123050  123051  123052  123053  123054  123049  123050
  123051  123052  123053  123054  123050  123051  123052  123051  123052  123052
  123053  123054  123055  123056  123057  123058  123066  123054  123055  123056
  123055  123056  123057  123058  123059  123060  123064  123066  123067  123068
  123056  123057  123058  123066  123057  123058  123059  123060  123061  123062
  123063  123064  123065  123066  123067  123068  123069  123070  123058  123059
  123060  123064  123066  123067  123068  123059  123060  123061  123062  123063
  123064  123065  123066  123067  123068  123060  123061  123062  123063  123064
  123065  123066  123061  123062  123063  123064  123065  123066  123062  123063
  123064  123063  123064  123064  123065  123066       0  123067  123068  123069
  123070  123071  123072  123082  123068  123069  123070  123069  123070  123071
  123072  123073  123074  123078  123082  123083  123084  123070  123071  123072
  123082  123071  123072  123073  123074  123075  123076  123077  123078  123079
  123080  123081  123082  123083  123084  123085  123086  123072  123073  123074
  123078  123082  123083  123084  123073  123074  123075  123076  123077  123078
  123079  123080  123081  123082  123083  123084  123074  123075  123076  123077
  123078  123079  123080  123081  123082  123075  123076  123077  123078  123079
  123080  123081  123082  123076  123077  123078  123077  123078  123078  123079
  123080  123081  123082  123080  123081  123081       0  123083  123084  123085
  123086  123087  123088  123098  123084  123085  123086  123085  123086  123087
  123088  123089  123090  123094  123098  123099  123100  123086  123087  123088
  123098  123087  123088  123089  123090  123091  123092  123093  123094  123095
  123096  123097  123098  123099  123100  123101  123102  123088  123089  123090
  123094  123098  123099  123100  123089  123090  123091  123092  123093  123094
  123095  123096  123097  123098  123099  123100  123090  123091  123092  123093
  123094  123095  123096  123097  123098  123091  123092  123093  123094  123095
  123096  123097  123098  123092  123093  123094  123093  123094  123094  123095
  123096  123097  123098  123096  123097  123097       0  123099  123100  123101
  123102  123103  123104  123108  123100  123101  123102  123101  123102  123103
  123104  123105  123106  123107  123108  123109  123110  123102  123103  123104
  123108  123103  123104  123105  123106  123107  123108  123109  123110  123111
  123112  123104  123105  123106  123107  123108  123109  123110  123105  123106
  123107  123108  123109  123110  123106  123107  123108  123107  123108  123108
  123109  123110  123111  123112  123113  123114  123124  123110  123111  123112
  123111  123112  123113  123114  123115  123116  123120  123124  123125  123126
  123112  123113  123114  123124  123113  123114  123115  123116  123117  123118
  123119  123120  123121  123122  123123  123124  123125  123126  123127  123128
  123114  123115  123116  123120  123124  123125  123126  123115  123116  123117
  123118  123119  123120  123121  123122  123123  123124  123125  123126  123116
  123117  123118  123119  123120  123121  123122  123123  123124  123117  123118
  123119  123120  123121  123122  123123  123124  123118  123119  123120  123119
  123120  123120  123121  123122  123123  123124  123122  123123  123123       0
  123125  123126  123127  123128  123129  123130  123131  123126  123127  123128
  123127  123128  123129  123130  123131  123132  123133  123128  123129  123130
  123131  123129  123130  123131  123132  123133  123134  123135  123130  123131
  123132  123133  123131  123132  123133  123132  123133  123134  123135  123136
  123137  123142  123133  123134  123135  123134  123135  123136  123137  123138
  123139  123140  123142  123143  123144  123135  123136  123137  123142  123136
  123137  123138  123139  123140  123141  123142  123143  123144  123145  123146
  123137  123138  123139  123140  123142  123143  123144  123138  123139  123140
  123141  123142  123143  123144  123139  123140  123141  123142  123140  123141
  123142  123141  123142       0  123143  123144  123145  123146  123147  123148
  123149  123144  123145  123146  123145  123146  123147  123148  123149  123150
  123151  123146  123147  123148  123149  123147  123148  123149  123150  123151
  123152  123153  123148  123149  123150  123151  123149  123150  123151  123150
  123151  123152  123153  123154  123155  123160  123151  123152  123153  123152
  123153  123154  123155  123156  123157  123158  123160  123161  123162  123153
  123154  123155  123160  123154  123155  123156  123157  123158  123159  123160
  123161  123162  123163  123164  123155  123156  123157  123158  123160  123161
  123162  123156  123157  123158  123159  123160  123161  123162  123157  123158
  123159  123160  123158  123159  123160  123159  123160       0  123161  123162
  123163  123164  123165  123166  123182  123162  123163  123164  123163  123164
  123165  123166  123167  123168  123169  123182  123183  123184  123164  123165
  123166  123182  123165  123166  123167  123168  123169  123170  123171  123172
  123182  123183  123184  123185  123186  123166  123167  123168  123169  123182
  123183  123184  123167  123168  123169  123170  123171  123172  123173  123174
  123175  123182  123183  123184  123168  123169  123170  123171  123172  123182
  123169  123170  123171  123172  123182  123170  123171  123172  123173  123174
  123175  123176  123177  123178  123182  123171  123172  123173  123174  123175
  123172  123173  123174  123175  123173  123174  123175  123176  123177  123178
  123179  123180  123181  123174  123175  123176  123177  123178  123175  123176
  123177  123178  123176  123177  123178  123179  123180  123181  123177  123178
  123179  123180  123181  123178  123179  123180  123181  123179  123180  123181
  123180  123181  123181       0  123183  123184  123185  123186  123187  123188
  123189  123184  123185  123186  123185  123186  123187  123188  123189  123190
  123191  123186  123187  123188  123189  123187  123188  123189  123190  123191
  123192  123193  123188  123189  123190  123191  123189  123190  123191  123190
  123191  123192  123193  123194  123195  123211  123191  123192  123193  123192
  123193  123194  123195  123196  123197  123198  123211  123212  123213  123193
  123194  123195  123211  123194  123195  123196  123197  123198  123199  123200
  123201  123211  123212  123213  123214  123215  123195  123196  123197  123198
  123211  123212  123213  123196  123197  123198  123199  123200  123201  123202
  123203  123204  123211  123212  123213  123197  123198  123199  123200  123201
  123211  123198  123199  123200  123201  123211  123199  123200  123201  123202
  123203  123204  123205  123206  123207  123211  123200  123201  123202  123203
  123204  123201  123202  123203  123204  123202  123203  123204  123205  123206
  123207  123208  123209  123210  123203  123204  123205  123206  123207  123204
  123205  123206  123207  123205  123206  123207  123208  123209  123210  123206
  123207  123208  123209  123210  123207  123208  123209  123210  123208  123209
  123210  123209  123210  123210       0  123212  123213  123214  123215  123216
  123217  123218  123213  123214  123215  123214  123215  123216  123217  123218
  123219  123220  123215  123216  123217  123218  123216  123217  123218  123219
  123220  123221  123222  123217  123218  123219  123220  123218  123219  123220
  123219  123220  123221  123222  123223  123224  123225  123220  123221  123222
  123221  123222  123223  123224  123225  123226  123227  123222  123223  123224
  123225  123223  123224  123225  123226  123227  123228  123229  123224  123225
  123226  123227  123225  123226  123227  123226  123227  123228  123229  123230
  123231  123240  123227  123228  123229  123228  123229  123230  123231  123232
  123233  123234  123240  123241  123242  123229  123230  123231  123240  123230
  123231  123232  123233  123234  123235  123236  123237  123240  123241  123242
  123243  123244  123231  123232  123233  123234  123240  123241  123242  123232
  123233  123234  123235  123236  123237  123238  123239  123240  123241  123242
  123233  123234  123235  123236  123237  123240  123234  123235  123236  123237
  123240  123235  123236  123237  123238  123239  123240  123236  123237  123238
  123239  123237  123238  123239  123238  123239  123239       0  123241  123242
  123243  123244  123245  123246  123259  123242  123243  123244  123243  123244
  123245  123246  123247  123248  123252  123259  123260  123261  123244  123245
  123246  123259  123245  123246  123247  123248  123249  123250  123251  123252
  123253  123254  123255  123259  123260  123261  123262  123263  123246  123247
  123248  123252  123259  123260  123261  123247  123248  123249  123250  123251
  123252  123253  123254  123255  123256  123257  123258  123259  123260  123261
  123248  123249  123250  123251  123252  123253  123254  123255  123259  123249
  123250  123251  123252  123253  123254  123255  123259  123250  123251  123252
  123251  123252  123252  123253  123254  123255  123256  123257  123258  123259
  123254  123255  123256  123257  123258  123255  123256  123257  123258  123256
  123257  123258  123257  123258  123258       0  123260  123261  123262  123263
  123264  123265  123276  123261  123262  123263  123262  123263  123264  123265
  123266  123267  123268  123276  123277  123278  123263  123264  123265  123276
  123264  123265  123266  123267  123268  123269  123270  123271  123276  123277
  123278  123279  123288  123265  123266  123267  123268  123276  123277  123278
  123266  123267  123268  123269  123270  123271  123272  123273  123276  123277
  123278  123267  123268  123269  123270  123271  123276  123268  123269  123270
  123271  123276  123269  123270  123271  123272  123273  123274  123275  123276
  123270  123271  123272  123273  123271  123272  123273  123272  123273  123274
  123275  123273  123274  123275  123274  123275  123275       0  123277  123278
  123279  123280  123281  123282  123285  123288  123289  123290  123278  123279
  123288  123279  123280  123281  123282  123283  123284  123285  123286  123287
  123288  123289  123290  123291  123292  123280  123281  123282  123283  123284
  123285  123286  123287  123288  123289  123290  123281  123282  123283  123284
  123285  123288  123282  123283  123284  123285  123288  123283  123284  123285
  123286  123287  123288  123289  123290  123284  123285  123286  123287  123288
  123285  123286  123287  123288  123286  123287  123288  123289  123290  123291
  123292  123287  123288  123289  123290  123288  123289  123290  123289  123290
  123291  123292  123293  123294  123290  123291  123292  123291  123292  123293
  123294  123295  123296  123306  123292  123293  123294  123293  123294  123295
  123296  123297  123298  123302  123306  123307  123308  123294  123295  123296
  123306  123295  123296  123297  123298  123299  123300  123301  123302  123303
  123304  123305  123306  123307  123308  123309  123310  123296  123297  123298
  123302  123306  123307  123308  123297  123298  123299  123300  123301  123302
  123303  123304  123305  123306  123307  123308  123298  123299  123300  123301
  123302  123303  123304  123305  123306  123299  123300  123301  123302  123303
  123304  123305  123306  123300  123301  123302  123301  123302  123302  123303
  123304  123305  123306  123304  123305  123305       0  123307  123308  123309
  123310  123311  123312  123317  123308  123309  123310  123309  123310  123311
  123312  123313  123314  123315  123317  123318  123319  123310  123311  123312
  123317  123311  123312  123313  123314  123315  123316  123317  123318  123319
  123320  123321  123312  123313  123314  123315  123317  123318  123319  123313
  123314  123315  123316  123317  123318  123319  123314  123315  123316  123317
  123315  123316  123317  123316  123317       0  123318  123319  123320  123321
  123322  123323  123333  123319  123320  123321  123320  123321  123322  123323
  123324  123325  123329  123333  123334  123335  123321  123322  123323  123333
  123322  123323  123324  123325  123326  123327  123328  123329  123330  123331
  123332  123333  123334  123335  123336  123337  123323  123324  123325  123329
  123333  123334  123335  123324  123325  123326  123327  123328  123329  123330
  123331  123332  123333  123334  123335  123325  123326  123327  123328  123329
  123330  123331  123332  123333  123326  123327  123328  123329  123330  123331
  123332  123333  123327  123328  123329  123328  123329  123329  123330  123331
  123332  123333  123331  123332  123332       0  123334  123335  123336  123337
  123338  123339  123355  123335  123336  123337  123336  123337  123338  123339
  123340  123341  123342  123355  123356  123357  123337  123338  123339  123355
  123338  123339  123340  123341  123342  123343  123344  123345  123355  123356
  123357  123358  123359  123339  123340  123341  123342  123355  123356  123357
  123340  123341  123342  123343  123344  123345  123346  123347  123348  123355
  123356  123357  123341  123342  123343  123344  123345  123355  123342  123343
  123344  123345  123355  123343  123344  123345  123346  123347  123348  123349
  123350  123351  123355  123344  123345  123346  123347  123348  123345  123346
  123347  123348  123346  123347  123348  123349  123350  123351  123352  123353
  123354  123347  123348  123349  123350  123351  123348  123349  123350  123351
  123349  123350  123351  123352  123353  123354  123350  123351  123352  123353
  123354  123351  123352  123353  123354  123352  123353  123354  123353  123354
  123354       0  123356  123357  123358  123359  123360  123361  123371  123357
  123358  123359  123358  123359  123360  123361  123362  123363  123367  123371
  123372  123373  123359  123360  123361  123371  123360  123361  123362  123363
  123364  123365  123366  123367  123368  123369  123370  123371  123372  123373
  123374  123375  123361  123362  123363  123367  123371  123372  123373  123362
  123363  123364  123365  123366  123367  123368  123369  123370  123371  123372
  123373  123363  123364  123365  123366  123367  123368  123369  123370  123371
  123364  123365  123366  123367  123368  123369  123370  123371  123365  123366
  123367  123366  123367  123367  123368  123369  123370  123371  123369  123370
  123370       0  123372  123373  123374  123375  123376  123377  123378  123373
  123374  123375  123374  123375  123376  123377  123378  123379  123380  123375
  123376  123377  123378  123376  123377  123378  123379  123380  123381  123382
  123377  123378  123379  123380  123378  123379  123380  123379  123380  123381
  123382  123383  123384  123390  123380  123381  123382  123381  123382  123383
  123384  123385  123386  123387  123390  123391  123392  123382  123383  123384
  123390  123383  123384  123385  123386  123387  123388  123389  123390  123391
  123392  123393  123394  123384  123385  123386  123387  123390  123391  123392
  123385  123386  123387  123388  123389  123390  123391  123392  123386  123387
  123388  123389  123390  123387  123388  123389  123390  123388  123389  123390
  123389       0  123391  123392  123393  123394  123395  123396  123412  123392
  123393  123394  123393  123394  123395  123396  123397  123398  123399  123412
  123413  123414  123394  123395  123396  123412  123395  123396  123397  123398
  123399  123400  123401  123402  123412  123413  123414  123415  123416  123396
  123397  123398  123399  123412  123413  123414  123397  123398  123399  123400
  123401  123402  123403  123404  123405  123412  123413  123414  123398  123399
  123400  123401  123402  123412  123399  123400  123401  123402  123412  123400
  123401  123402  123403  123404  123405  123406  123407  123408  123412  123401
  123402  123403  123404  123405  123402  123403  123404  123405  123403  123404
  123405  123406  123407  123408  123409  123410  123411  123404  123405  123406
  123407  123408  123405  123406  123407  123408  123406  123407  123408  123409
  123410  123411  123407  123408  123409  123410  123411  123408  123409  123410
  123411  123409  123410  123411  123410  123411  123411       0  123413  123414
  123415  123416  123417  123418  123428  123414  123415  123416  123415  123416
  123417  123418  123419  123420  123424  123428  123429  123430  123416  123417
  123418  123428  123417  123418  123419  123420  123421  123422  123423  123424
  123425  123426  123427  123428  123429  123430  123431  123432  123418  123419
  123420  123424  123428  123429  123430  123419  123420  123421  123422  123423
  123424  123425  123426  123427  123428  123429  123430  123420  123421  123422
  123423  123424  123425  123426  123427  123428  123421  123422  123423  123424
  123425  123426  123427  123428  123422  123423  123424  123423  123424  123424
  123425  123426  123427  123428  123426  123427  123427       0  123429  123430
  123431  123432  123433  123434  123447  123430  123431  123432  123431  123432
  123433  123434  123435  123436  123437  123447  123448  123449  123432  123433
  123434  123447  123433  123434  123435  123436  123437  123438  123439  123443
  123447  123448  123449  123450  123451  123434  123435  123436  123437  123447
  123448  123449  123435  123436  123437  123438  123439  123440  123441  123442
  123443  123444  123445  123446  123447  123448  123449  123436  123437  123438
  123439  123443  123447  123437  123438  123439  123443  123447  123438  123439
  123440  123441  123442  123443  123444  123445  123446  123447  123439  123440
  123441  123442  123443  123444  123445  123446  123440  123441  123442  123443
  123444  123445  123446  123441  123442  123443  123442  123443  123443  123444
  123445  123446  123445  123446  123446       0  123448  123449  123450  123451
  123452  123453  123466  123449  123450  123451  123450  123451  123452  123453
  123454  123455  123456  123466  123467  123468  123451  123452  123453  123466
  123452  123453  123454  123455  123456  123457  123458  123462  123466  123467
  123468  123469  123478  123453  123454  123455  123456  123466  123467  123468
  123454  123455  123456  123457  123458  123459  123460  123461  123462  123463
  123464  123465  123466  123467  123468  123455  123456  123457  123458  123462
  123466  123456  123457  123458  123462  123466  123457  123458  123459  123460
  123461  123462  123463  123464  123465  123466  123458  123459  123460  123461
  123462  123463  123464  123465  123459  123460  123461  123462  123463  123464
  123465  123460  123461  123462  123461  123462  123462  123463  123464  123465
  123464  123465  123465       0  123467  123468  123469  123470  123471  123472
  123475  123478  123479  123480  123468  123469  123478  123469  123470  123471
  123472  123473  123474  123475  123476  123477  123478  123479  123480  123481
  123482  123470  123471  123472  123473  123474  123475  123476  123477  123478
  123479  123480  123471  123472  123473  123474  123475  123478  123472  123473
  123474  123475  123478  123473  123474  123475  123476  123477  123478  123479
  123480  123474  123475  123476  123477  123478  123475  123476  123477  123478
  123476  123477  123478  123479  123480  123481  123482  123477  123478  123479
  123480  123478  123479  123480  123479  123480  123481  123482  123483  123484
  123480  123481  123482  123481  123482  123483  123484  123485  123486  123495
  123482  123483  123484  123483  123484  123485  123486  123487  123488  123489
  123495  123496  123497  123484  123485  123486  123495  123485  123486  123487
  123488  123489  123490  123491  123492  123495  123496  123497  123498  123499
  123486  123487  123488  123489  123495  123496  123497  123487  123488  123489
  123490  123491  123492  123493  123494  123495  123496  123497  123488  123489
  123490  123491  123492  123495  123489  123490  123491  123492  123495  123490
  123491  123492  123493  123494  123495  123491  123492  123493  123494  123492
  123493  123494  123493  123494  123494       0  123496  123497  123498  123499
  123500  123501  123516  123497  123498  123499  123498  123499  123500  123501
  123502  123503  123504  123516  123517  123518  123499  123500  123501  123516
  123500  123501  123502  123503  123504  123505  123514  123516  123517  123518
  123519  123520  123501  123502  123503  123504  123516  123517  123518  123502
  123503  123504  123505  123506  123507  123512  123514  123515  123516  123517
  123518  123503  123504  123505  123514  123516  123504  123505  123514  123516
  123505  123506  123507  123508  123509  123512  123513  123514  123515  123516
  123506  123507  123508  123509  123510  123512  123514  123515  123507  123508
  123509  123514  123508  123509  123510  123511  123512  123513  123514  123509
  123510  123512  123510  123511  123512  123513  123514  123515  123511  123512
  123513  123514  123512  123513  123514  123515  123514  123515  123515       0
  123517  123518  123519  123520  123521  123522  123523  123518  123519  123520
  123519  123520  123521  123522  123523  123524  123525  123520  123521  123522
  123523  123521  123522  123523  123524  123525  123526  123527  123522  123523
  123524  123525  123523  123524  123525  123524  123525  123526  123527  123528
  123529  123530  123525  123526  123527  123526  123527  123528  123529  123530
  123531  123532  123527  123528  123529  123530  123528  123529  123530  123531
  123532  123533  123534  123529  123530  123531  123532  123530  123531  123532
  123531  123532  123533  123534  123535  123536  123544  123532  123533  123534
  123533  123534  123535  123536  123537  123538  123542  123544  123545  123546
  123534  123535  123536  123544  123535  123536  123537  123538  123539  123540
  123541  123542  123543  123544  123545  123546  123547  123548  123536  123537
  123538  123542  123544  123545  123546  123537  123538  123539  123540  123541
  123542  123543  123544  123545  123546  123538  123539  123540  123541  123542
  123543  123544  123539  123540  123541  123542  123543  123544  123540  123541
  123542  123541  123542  123542  123543  123544       0  123545  123546  123547
  123548  123549  123550  123566  123546  123547  123548  123547  123548  123549
  123550  123551  123552  123553  123566  123567  123568  123548  123549  123550
  123566  123549  123550  123551  123552  123553  123554  123555  123556  123566
  123567  123568  123569  123570  123550  123551  123552  123553  123566  123567
  123568  123551  123552  123553  123554  123555  123556  123557  123558  123559
  123566  123567  123568  123552  123553  123554  123555  123556  123566  123553
  123554  123555  123556  123566  123554  123555  123556  123557  123558  123559
  123560  123561  123562  123566  123555  123556  123557  123558  123559  123556
  123557  123558  123559  123557  123558  123559  123560  123561  123562  123563
  123564  123565  123558  123559  123560  123561  123562  123559  123560  123561
  123562  123560  123561  123562  123563  123564  123565  123561  123562  123563
  123564  123565  123562  123563  123564  123565  123563  123564  123565  123564
  123565  123565       0  123567  123568  123569  123570  123571  123572  123582
  123568  123569  123570  123569  123570  123571  123572  123573  123574  123578
  123582  123583  123584  123570  123571  123572  123582  123571  123572  123573
  123574  123575  123576  123577  123578  123579  123580  123581  123582  123583
  123584  123585  123586  123572  123573  123574  123578  123582  123583  123584
  123573  123574  123575  123576  123577  123578  123579  123580  123581  123582
  123583  123584  123574  123575  123576  123577  123578  123579  123580  123581
  123582  123575  123576  123577  123578  123579  123580  123581  123582  123576
  123577  123578  123577  123578  123578  123579  123580  123581  123582  123580
  123581  123581       0  123583  123584  123585  123586  123587  123588  123598
  123584  123585  123586  123585  123586  123587  123588  123589  123590  123594
  123598  123599  123600  123586  123587  123588  123598  123587  123588  123589
  123590  123591  123592  123593  123594  123595  123596  123597  123598  123599
  123600  123601  123602  123588  123589  123590  123594  123598  123599  123600
  123589  123590  123591  123592  123593  123594  123595  123596  123597  123598
  123599  123600  123590  123591  123592  123593  123594  123595  123596  123597
  123598  123591  123592  123593  123594  123595  123596  123597  123598  123592
  123593  123594  123593  123594  123594  123595  123596  123597  123598  123596
  123597  123597       0  123599  123600  123601  123602  123603  123604  123617
  123600  123601  123602  123601  123602  123603  123604  123605  123606  123607
  123617  123618  123619  123602  123603  123604  123617  123603  123604  123605
  123606  123607  123608  123609  123613  123617  123618  123619  123620  123621
  123604  123605  123606  123607  123617  123618  123619  123605  123606  123607
  123608  123609  123610  123611  123612  123613  123614  123615  123616  123617
  123618  123619  123606  123607  123608  123609  123613  123617  123607  123608
  123609  123613  123617  123608  123609  123610  123611  123612  123613  123614
  123615  123616  123617  123609  123610  123611  123612  123613  123614  123615
  123616  123610  123611  123612  123613  123614  123615  123616  123611  123612
  123613  123612  123613  123613  123614  123615  123616  123615  123616  123616
       0  123618  123619  123620  123621  123622  123623  123629  123619  123620
  123621  123620  123621  123622  123623  123624  123625  123626  123629  123630
  123631  123621  123622  123623  123629  123622  123623  123624  123625  123626
  123627  123628  123629  123630  123631  123632  123633  123623  123624  123625
  123626  123629  123630  123631  123624  123625  123626  123627  123628  123629
  123630  123631  123625  123626  123627  123628  123629  123626  123627  123628
  123629  123627  123628  123629  123628       0  123630  123631  123632  123633
  123634  123635  123641  123631  123632  123633  123632  123633  123634  123635
  123636  123637  123638  123641  123642  123643  123633  123634  123635  123641
  123634  123635  123636  123637  123638  123639  123640  123641  123642  123643
  123644  123645  123635  123636  123637  123638  123641  123642  123643  123636
  123637  123638  123639  123640  123641  123642  123643  123637  123638  123639
  123640  123641  123638  123639  123640  123641  123639  123640  123641  123640
       0  123642  123643  123644  123645  123646  123647  123663  123643  123644
  123645  123644  123645  123646  123647  123648  123649  123650  123663  123664
  123665  123645  123646  123647  123663  123646  123647  123648  123649  123650
  123651  123652  123653  123663  123664  123665  123666  123667  123647  123648
  123649  123650  123663  123664  123665  123648  123649  123650  123651  123652
  123653  123654  123655  123656  123663  123664  123665  123649  123650  123651
  123652  123653  123663  123650  123651  123652  123653  123663  123651  123652
  123653  123654  123655  123656  123657  123658  123659  123663  123652  123653
  123654  123655  123656  123653  123654  123655  123656  123654  123655  123656
  123657  123658  123659  123660  123661  123662  123655  123656  123657  123658
  123659  123656  123657  123658  123659  123657  123658  123659  123660  123661
  123662  123658  123659  123660  123661  123662  123659  123660  123661  123662
  123660  123661  123662  123661  123662  123662       0  123664  123665  123666
  123667  123668  123669  123675  123665  123666  123667  123666  123667  123668
  123669  123670  123671  123672  123675  123676  123677  123667  123668  123669
  123675  123668  123669  123670  123671  123672  123673  123674  123675  123676
  123677  123678  123679  123669  123670  123671  123672  123675  123676  123677
  123670  123671  123672  123673  123674  123675  123676  123677  123671  123672
  123673  123674  123675  123672  123673  123674  123675  123673  123674  123675
  123674       0  123676  123677  123678  123679  123680  123681  123696  123677
  123678  123679  123678  123679  123680  123681  123682  123683  123684  123696
  123697  123698  123679  123680  123681  123696  123680  123681  123682  123683
  123684  123685  123694  123696  123697  123698  123699  123700  123681  123682
  123683  123684  123696  123697  123698  123682  123683  123684  123685  123686
  123687  123692  123694  123695  123696  123697  123698  123683  123684  123685
  123694  123696  123684  123685  123694  123696  123685  123686  123687  123688
  123689  123692  123693  123694  123695  123696  123686  123687  123688  123689
  123690  123692  123694  123695  123687  123688  123689  123694  123688  123689
  123690  123691  123692  123693  123694  123689  123690  123692  123690  123691
  123692  123693  123694  123695  123691  123692  123693  123694  123692  123693
  123694  123695  123694  123695  123695       0  123697  123698  123699  123700
  123701  123702  123716  123698  123699  123700  123699  123700  123701  123702
  123703  123704  123705  123716  123717  123718  123700  123701  123702  123716
  123701  123702  123703  123704  123705  123706  123714  123716  123717  123718
  123719  123720  123702  123703  123704  123705  123716  123717  123718  123703
  123704  123705  123706  123707  123708  123712  123714  123715  123716  123717
  123718  123704  123705  123706  123714  123716  123705  123706  123714  123716
  123706  123707  123708  123709  123710  123712  123713  123714  123715  123716
  123707  123708  123709  123710  123711  123712  123714  123715  123708  123709
  123710  123714  123709  123710  123711  123712  123713  123714  123710  123711
  123712  123711  123712  123713  123714  123715  123712  123713  123714  123713
  123714  123715  123714  123715  123715       0  123717  123718  123719  123720
  123721  123722  123735  123718  123719  123720  123719  123720  123721  123722
  123723  123724  123725  123735  123736  123737  123720  123721  123722  123735
  123721  123722  123723  123724  123725  123726  123727  123731  123735  123736
  123737  123738  123739  123722  123723  123724  123725  123735  123736  123737
  123723  123724  123725  123726  123727  123728  123729  123730  123731  123732
  123733  123734  123735  123736  123737  123724  123725  123726  123727  123731
  123735  123725  123726  123727  123731  123735  123726  123727  123728  123729
  123730  123731  123732  123733  123734  123735  123727  123728  123729  123730
  123731  123732  123733  123734  123728  123729  123730  123731  123732  123733
  123734  123729  123730  123731  123730  123731  123731  123732  123733  123734
  123733  123734  123734       0  123736  123737  123738  123739  123740  123741
  123755  123737  123738  123739  123738  123739  123740  123741  123742  123743
  123744  123755  123756  123757  123739  123740  123741  123755  123740  123741
  123742  123743  123744  123745  123753  123755  123756  123757  123758  123759
  123741  123742  123743  123744  123755  123756  123757  123742  123743  123744
  123745  123746  123747  123751  123753  123754  123755  123756  123757  123743
  123744  123745  123753  123755  123744  123745  123753  123755  123745  123746
  123747  123748  123749  123751  123752  123753  123754  123755  123746  123747
  123748  123749  123750  123751  123753  123754  123747  123748  123749  123753
  123748  123749  123750  123751  123752  123753  123749  123750  123751  123750
  123751  123752  123753  123754  123751  123752  123753  123752  123753  123754
  123753  123754  123754       0  123756  123757  123758  123759  123760  123761
  123779  123757  123758  123759  123758  123759  123760  123761  123762  123763
  123764  123779  123780  123781  123759  123760  123761  123779  123760  123761
  123762  123763  123764  123765  123766  123767  123779  123780  123781  123782
  123783  123761  123762  123763  123764  123779  123780  123781  123762  123763
  123764  123765  123766  123767  123768  123769  123770  123779  123780  123781
  123763  123764  123765  123766  123767  123779  123764  123765  123766  123767
  123779  123765  123766  123767  123768  123769  123770  123771  123772  123779
  123766  123767  123768  123769  123770  123767  123768  123769  123770  123768
  123769  123770  123771  123772  123773  123776  123769  123770  123771  123772
  123770  123771  123772  123771  123772  123773  123774  123775  123776  123777
  123778  123772  123773  123776  123773  123774  123775  123776  123777  123778
  123774  123775  123776  123777  123778  123775  123776  123776  123777  123778
  123778       0  123780  123781  123782  123783  123784  123785  123791  123781
  123782  123783  123782  123783  123784  123785  123786  123787  123788  123791
  123792  123793  123783  123784  123785  123791  123784  123785  123786  123787
  123788  123789  123790  123791  123792  123793  123794  123795  123785  123786
  123787  123788  123791  123792  123793  123786  123787  123788  123789  123790
  123791  123792  123793  123787  123788  123789  123790  123791  123788  123789
  123790  123791  123789  123790  123791  123790       0  123792  123793  123794
  123795  123796  123797  123798  123793  123794  123795  123794  123795  123796
  123797  123798  123799  123800  123795  123796  123797  123798  123796  123797
  123798  123799  123800  123801  123802  123797  123798  123799  123800  123798
  123799  123800  123799  123800  123801  123802  123803  123804  123810  123800
  123801  123802  123801  123802  123803  123804  123805  123806  123807  123810
  123811  123812  123802  123803  123804  123810  123803  123804  123805  123806
  123807  123808  123809  123810  123811  123812  123813  123814  123804  123805
  123806  123807  123810  123811  123812  123805  123806  123807  123808  123809
  123810  123811  123812  123806  123807  123808  123809  123810  123807  123808
  123809  123810  123808  123809  123810  123809       0  123811  123812  123813
  123814  123815  123816  123829  123812  123813  123814  123813  123814  123815
  123816  123817  123818  123822  123829  123830  123831  123814  123815  123816
  123829  123815  123816  123817  123818  123819  123820  123821  123822  123823
  123824  123825  123829  123830  123831  123832  123833  123816  123817  123818
  123822  123829  123830  123831  123817  123818  123819  123820  123821  123822
  123823  123824  123825  123826  123827  123828  123829  123830  123831  123818
  123819  123820  123821  123822  123823  123824  123825  123829  123819  123820
  123821  123822  123823  123824  123825  123829  123820  123821  123822  123821
  123822  123822  123823  123824  123825  123826  123827  123828  123829  123824
  123825  123826  123827  123828  123825  123826  123827  123828  123826  123827
  123828  123827  123828  123828       0  123830  123831  123832  123833  123834
  123835  123848  123831  123832  123833  123832  123833  123834  123835  123836
  123837  123838  123848  123849  123850  123833  123834  123835  123848  123834
  123835  123836  123837  123838  123839  123840  123844  123848  123849  123850
  123851  123852  123835  123836  123837  123838  123848  123849  123850  123836
  123837  123838  123839  123840  123841  123842  123843  123844  123845  123846
  123847  123848  123849  123850  123837  123838  123839  123840  123844  123848
  123838  123839  123840  123844  123848  123839  123840  123841  123842  123843
  123844  123845  123846  123847  123848  123840  123841  123842  123843  123844
  123845  123846  123847  123841  123842  123843  123844  123845  123846  123847
  123842  123843  123844  123843  123844  123844  123845  123846  123847  123846
  123847  123847       0  123849  123850  123851  123852  123853  123854  123855
  123850  123851  123852  123851  123852  123853  123854  123855  123856  123857
  123852  123853  123854  123855  123853  123854  123855  123856  123857  123858
  123859  123854  123855  123856  123857  123855  123856  123857  123856  123857
  123858  123859  123860  123861  123877  123857  123858  123859  123858  123859
  123860  123861  123862  123863  123864  123877  123878  123879  123859  123860
  123861  123877  123860  123861  123862  123863  123864  123865  123866  123867
  123877  123878  123879  123880  123881  123861  123862  123863  123864  123877
  123878  123879  123862  123863  123864  123865  123866  123867  123868  123869
  123870  123877  123878  123879  123863  123864  123865  123866  123867  123877
  123864  123865  123866  123867  123877  123865  123866  123867  123868  123869
  123870  123871  123872  123873  123877  123866  123867  123868  123869  123870
  123867  123868  123869  123870  123868  123869  123870  123871  123872  123873
  123874  123875  123876  123869  123870  123871  123872  123873  123870  123871
  123872  123873  123871  123872  123873  123874  123875  123876  123872  123873
  123874  123875  123876  123873  123874  123875  123876  123874  123875  123876
  123875  123876  123876       0  123878  123879  123880  123881  123882  123883
  123898  123879  123880  123881  123880  123881  123882  123883  123884  123885
  123886  123898  123899  123900  123881  123882  123883  123898  123882  123883
  123884  123885  123886  123887  123896  123898  123899  123900  123901  123902
  123883  123884  123885  123886  123898  123899  123900  123884  123885  123886
  123887  123888  123889  123894  123896  123897  123898  123899  123900  123885
  123886  123887  123896  123898  123886  123887  123896  123898  123887  123888
  123889  123890  123891  123894  123895  123896  123897  123898  123888  123889
  123890  123891  123892  123894  123896  123897  123889  123890  123891  123896
  123890  123891  123892  123893  123894  123895  123896  123891  123892  123894
  123892  123893  123894  123895  123896  123897  123893  123894  123895  123896
  123894  123895  123896  123897  123896  123897  123897       0  123899  123900
  123901  123902  123903  123904  123914  123900  123901  123902  123901  123902
  123903  123904  123905  123906  123910  123914  123915  123916  123902  123903
  123904  123914  123903  123904  123905  123906  123907  123908  123909  123910
  123911  123912  123913  123914  123915  123916  123917  123918  123904  123905
  123906  123910  123914  123915  123916  123905  123906  123907  123908  123909
  123910  123911  123912  123913  123914  123915  123916  123906  123907  123908
  123909  123910  123911  123912  123913  123914  123907  123908  123909  123910
  123911  123912  123913  123914  123908  123909  123910  123909  123910  123910
  123911  123912  123913  123914  123912  123913  123913       0  123915  123916
  123917  123918  123919  123920  123926  123916  123917  123918  123917  123918
  123919  123920  123921  123922  123923  123926  123927  123928  123918  123919
  123920  123926  123919  123920  123921  123922  123923  123924  123925  123926
  123927  123928  123920  123921  123922  123923  123926  123927  123928  123921
  123922  123923  123924  123925  123926  123927  123928  123922  123923  123924
  123925  123926  123923  123924  123925  123926  123924  123925  123926  123925
       0  123927  123928  123928       0  123930  123931  123932  123933  123934
  123935  123936  123937  123938  123931  123932  123933  123934  123935  123936
  123932  123933  123934  123935  123936  123933  123934  123935  123936  123934
  123935  123936  123937  123938  123939  123940  123935  123936  123937  123938
  123936  123937  123938  123937  123938  123939  123940  123941  123942  123953
  123938  123939  123940  123939  123940  123941  123942  123943  123944  123945
  123953  123954  123955  123940  123941  123942  123953  123941  123942  123943
  123944  123945  123946  123947  123948  123953  123954  123955  123956  123957
  123942  123943  123944  123945  123953  123954  123955  123943  123944  123945
  123946  123947  123948  123949  123950  123953  123954  123955  123944  123945
  123946  123947  123948  123953  123945  123946  123947  123948  123953  123946
  123947  123948  123949  123950  123951  123952  123953  123947  123948  123949
  123950  123948  123949  123950  123949  123950  123951  123952  123950  123951
  123952  123951  123952  123952       0  123954  123955  123956  123957  123958
  123959  123963  123955  123956  123957  123956  123957  123958  123959  123960
  123961  123962  123963  123964  123965  123957  123958  123959  123963  123958
  123959  123960  123961  123962  123963  123964  123965  123966  123967  123959
  123960  123961  123962  123963  123964  123965  123960  123961  123962  123963
  123964  123965  123961  123962  123963  123962  123963  123963  123964  123965
  123966  123967  123968  123969  123983  123965  123966  123967  123966  123967
  123968  123969  123970  123971  123972  123983  123984  123985  123967  123968
  123969  123983  123968  123969  123970  123971  123972  123973  123981  123983
  123984  123985  123986  123987  123969  123970  123971  123972  123983  123984
  123985  123970  123971  123972  123973  123974  123975  123979  123981  123982
  123983  123984  123985  123971  123972  123973  123981  123983  123972  123973
  123981  123983  123973  123974  123975  123976  123977  123979  123980  123981
  123982  123983  123974  123975  123976  123977  123978  123979  123981  123982
  123975  123976  123977  123981  123976  123977  123978  123979  123980  123981
  123977  123978  123979  123978  123979  123980  123981  123982  123979  123980
  123981  123980  123981  123982  123981  123982  123982       0  123984  123985
  123986  123987  123988  123989  124007  123985  123986  123987  123986  123987
  123988  123989  123990  123991  123992  124007  124008  124009  123987  123988
  123989  124007  123988  123989  123990  123991  123992  123993  123994  123995
  124007  124008  124009  124010  124011  123989  123990  123991  123992  124007
  124008  124009  123990  123991  123992  123993  123994  123995  123996  123997
  123998  124007  124008  124009  123991  123992  123993  123994  123995  124007
  123992  123993  123994  123995  124007  123993  123994  123995  123996  123997
  123998  123999  124000  124007  123994  123995  123996  123997  123998  123995
  123996  123997  123998  123996  123997  123998  123999  124000  124001  124004
  123997  123998  123999  124000  123998  123999  124000  123999  124000  124001
  124002  124003  124004  124005  124006  124000  124001  124004  124001  124002
  124003  124004  124005  124006  124002  124003  124004  124005  124006  124003
  124004  124004  124005  124006  124006       0  124008  124009  124010  124011
  124012  124013  124029  124009  124010  124011  124010  124011  124012  124013
  124014  124015  124016  124029  124030  124031  124011  124012  124013  124029
  124012  124013  124014  124015  124016  124017  124018  124019  124029  124030
  124031  124032  124033  124013  124014  124015  124016  124029  124030  124031
  124014  124015  124016  124017  124018  124019  124020  124021  124022  124029
  124030  124031  124015  124016  124017  124018  124019  124029  124016  124017
  124018  124019  124029  124017  124018  124019  124020  124021  124022  124023
  124024  124025  124029  124018  124019  124020  124021  124022  124019  124020
  124021  124022  124020  124021  124022  124023  124024  124025  124026  124027
  124028  124021  124022  124023  124024  124025  124022  124023  124024  124025
  124023  124024  124025  124026  124027  124028  124024  124025  124026  124027
  124028  124025  124026  124027  124028  124026  124027  124028  124027  124028
  124028       0  124030  124031  124032  124033  124034  124035  124049  124031
  124032  124033  124032  124033  124034  124035  124036  124037  124038  124049
  124050  124051  124033  124034  124035  124049  124034  124035  124036  124037
  124038  124039  124047  124049  124050  124051  124052  124053  124035  124036
  124037  124038  124049  124050  124051  124036  124037  124038  124039  124040
  124041  124045  124047  124048  124049  124050  124051  124037  124038  124039
  124047  124049  124038  124039  124047  124049  124039  124040  124041  124042
  124043  124045  124046  124047  124048  124049  124040  124041  124042  124043
  124044  124045  124047  124048  124041  124042  124043  124047  124042  124043
  124044  124045  124046  124047  124043  124044  124045  124044  124045  124046
  124047  124048  124045  124046  124047  124046  124047  124048  124047  124048
  124048       0  124050  124051  124052  124053  124054  124055  124068  124051
  124052  124053  124052  124053  124054  124055  124056  124057  124058  124068
  124069  124070  124053  124054  124055  124068  124054  124055  124056  124057
  124058  124059  124060  124064  124068  124069  124070  124071  124080  124055
  124056  124057  124058  124068  124069  124070  124056  124057  124058  124059
  124060  124061  124062  124063  124064  124065  124066  124067  124068  124069
  124070  124057  124058  124059  124060  124064  124068  124058  124059  124060
  124064  124068  124059  124060  124061  124062  124063  124064  124065  124066
  124067  124068  124060  124061  124062  124063  124064  124065  124066  124067
  124061  124062  124063  124064  124065  124066  124067  124062  124063  124064
  124063  124064  124064  124065  124066  124067  124066  124067  124067       0
  124069  124070  124071  124072  124073  124074  124077  124080  124081  124082
  124070  124071  124080  124071  124072  124073  124074  124075  124076  124077
  124078  124079  124080  124081  124082  124083  124084  124072  124073  124074
  124075  124076  124077  124078  124079  124080  124081  124082  124073  124074
  124075  124076  124077  124080  124074  124075  124076  124077  124080  124075
  124076  124077  124078  124079  124080  124081  124082  124076  124077  124078
  124079  124080  124077  124078  124079  124080  124078  124079  124080  124081
  124082  124083  124084  124079  124080  124081  124082  124080  124081  124082
  124081  124082  124083  124084  124085  124086  124082  124083  124084  124083
  124084  124085  124086  124087  124088  124101  124084  124085  124086  124085
  124086  124087  124088  124089  124090  124091  124101  124102  124103  124086
  124087  124088  124101  124087  124088  124089  124090  124091  124092  124093
  124097  124101  124102  124103  124104  124105  124088  124089  124090  124091
  124101  124102  124103  124089  124090  124091  124092  124093  124094  124095
  124096  124097  124098  124099  124100  124101  124102  124103  124090  124091
  124092  124093  124097  124101  124091  124092  124093  124097  124101  124092
  124093  124094  124095  124096  124097  124098  124099  124100  124101  124093
  124094  124095  124096  124097  124098  124099  124100  124094  124095  124096
  124097  124098  124099  124100  124095  124096  124097  124096  124097  124097
  124098  124099  124100  124099  124100  124100       0  124102  124103  124104
  124105  124106  124107  124121  124103  124104  124105  124104  124105  124106
  124107  124108  124109  124110  124121  124122  124123  124105  124106  124107
  124121  124106  124107  124108  124109  124110  124111  124119  124121  124122
  124123  124124  124125  124107  124108  124109  124110  124121  124122  124123
  124108  124109  124110  124111  124112  124113  124117  124119  124120  124121
  124122  124123  124109  124110  124111  124119  124121  124110  124111  124119
  124121  124111  124112  124113  124114  124115  124117  124118  124119  124120
  124121  124112  124113  124114  124115  124116  124117  124119  124120  124113
  124114  124115  124119  124114  124115  124116  124117  124118  124119  124115
  124116  124117  124116  124117  124118  124119  124120  124117  124118  124119
  124118  124119  124120  124119  124120  124120       0  124122  124123  124124
  124125  124126  124127  124133  124123  124124  124125  124124  124125  124126
  124127  124128  124129  124130  124133  124134  124135  124125  124126  124127
  124133  124126  124127  124128  124129  124130  124131  124132  124133  124134
  124135  124136  124137  124127  124128  124129  124130  124133  124134  124135
  124128  124129  124130  124131  124132  124133  124134  124135  124129  124130
  124131  124132  124133  124130  124131  124132  124133  124131  124132  124133
  124132       0  124134  124135  124136  124137  124138  124139  124157  124135
  124136  124137  124136  124137  124138  124139  124140  124141  124142  124157
  124158  124159  124137  124138  124139  124157  124138  124139  124140  124141
  124142  124143  124144  124145  124157  124158  124159  124160  124161  124139
  124140  124141  124142  124157  124158  124159  124140  124141  124142  124143
  124144  124145  124146  124147  124148  124157  124158  124159  124141  124142
  124143  124144  124145  124157  124142  124143  124144  124145  124157  124143
  124144  124145  124146  124147  124148  124149  124150  124157  124144  124145
  124146  124147  124148  124145  124146  124147  124148  124146  124147  124148
  124149  124150  124151  124154  124147  124148  124149  124150  124148  124149
  124150  124149  124150  124151  124152  124153  124154  124155  124156  124150
  124151  124154  124151  124152  124153  124154  124155  124156  124152  124153
  124154  124155  124156  124153  124154  124154  124155  124156  124156       0
  124158  124159  124160  124161  124162  124163  124173  124159  124160  124161
  124160  124161  124162  124163  124164  124165  124169  124173  124174  124175
  124161  124162  124163  124173  124162  124163  124164  124165  124166  124167
  124168  124169  124170  124171  124172  124173  124174  124175  124176  124177
  124163  124164  124165  124169  124173  124174  124175  124164  124165  124166
  124167  124168  124169  124170  124171  124172  124173  124174  124175  124165
  124166  124167  124168  124169  124170  124171  124172  124173  124166  124167
  124168  124169  124170  124171  124172  124173  124167  124168  124169  124168
  124169  124169  124170  124171  124172  124173  124171  124172  124172       0
  124174  124175  124176  124177  124178  124179  124192  124175  124176  124177
  124176  124177  124178  124179  124180  124181  124182  124192  124193  124194
  124177  124178  124179  124192  124178  124179  124180  124181  124182  124183
  124184  124188  124192  124193  124194  124195  124196  124179  124180  124181
  124182  124192  124193  124194  124180  124181  124182  124183  124184  124185
  124186  124187  124188  124189  124190  124191  124192  124193  124194  124181
  124182  124183  124184  124188  124192  124182  124183  124184  124188  124192
  124183  124184  124185  124186  124187  124188  124189  124190  124191  124192
  124184  124185  124186  124187  124188  124189  124190  124191  124185  124186
  124187  124188  124189  124190  124191  124186  124187  124188  124187  124188
  124188  124189  124190  124191  124190  124191  124191       0  124193  124194
  124195  124196  124197  124198  124208  124194  124195  124196  124195  124196
  124197  124198  124199  124200  124204  124208  124209  124210  124196  124197
  124198  124208  124197  124198  124199  124200  124201  124202  124203  124204
  124205  124206  124207  124208  124209  124210  124211  124212  124198  124199
  124200  124204  124208  124209  124210  124199  124200  124201  124202  124203
  124204  124205  124206  124207  124208  124209  124210  124200  124201  124202
  124203  124204  124205  124206  124207  124208  124201  124202  124203  124204
  124205  124206  124207  124208  124202  124203  124204  124203  124204  124204
  124205  124206  124207  124208  124206  124207  124207       0  124209  124210
  124211  124212  124213  124214  124223  124210  124211  124212  124211  124212
  124213  124214  124215  124216  124217  124223  124224  124225  124212  124213
  124214  124223  124213  124214  124215  124216  124217  124218  124219  124220
  124223  124224  124225  124226  124227  124214  124215  124216  124217  124223
  124224  124225  124215  124216  124217  124218  124219  124220  124221  124222
  124223  124224  124225  124216  124217  124218  124219  124220  124223  124217
  124218  124219  124220  124223  124218  124219  124220  124221  124222  124223
  124219  124220  124221  124222  124220  124221  124222  124221  124222  124222
       0  124224  124225  124226  124227  124228  124229  124247  124225  124226
  124227  124226  124227  124228  124229  124230  124231  124232  124247  124248
  124249  124227  124228  124229  124247  124228  124229  124230  124231  124232
  124233  124234  124235  124247  124248  124249  124250  124251  124229  124230
  124231  124232  124247  124248  124249  124230  124231  124232  124233  124234
  124235  124236  124237  124238  124247  124248  124249  124231  124232  124233
  124234  124235  124247  124232  124233  124234  124235  124247  124233  124234
  124235  124236  124237  124238  124239  124240  124247  124234  124235  124236
  124237  124238  124235  124236  124237  124238  124236  124237  124238  124239
  124240  124241  124244  124237  124238  124239  124240  124238  124239  124240
  124239  124240  124241  124242  124243  124244  124245  124246  124240  124241
  124244  124241  124242  124243  124244  124245  124246  124242  124243  124244
  124245  124246  124243  124244  124244  124245  124246  124246       0  124248
  124249  124250  124251  124252  124253  124258  124249  124250  124251  124250
  124251  124252  124253  124254  124255  124256  124258  124259  124260  124251
  124252  124253  124258  124252  124253  124254  124255  124256  124257  124258
  124259  124260  124261  124262  124253  124254  124255  124256  124258  124259
  124260  124254  124255  124256  124257  124258  124259  124260  124255  124256
  124257  124258  124256  124257  124258  124257  124258       0  124259  124260
  124261  124262  124263  124264  124268  124260  124261  124262  124261  124262
  124263  124264  124265  124266  124267  124268  124269  124270  124262  124263
  124264  124268  124263  124264  124265  124266  124267  124268  124269  124270
  124271  124272  124264  124265  124266  124267  124268  124269  124270  124265
  124266  124267  124268  124269  124270  124266  124267  124268  124267  124268
  124268  124269  124270  124271  124272  124273  124274  124278  124270  124271
  124272  124271  124272  124273  124274  124275  124276  124277  124278  124279
  124280  124272  124273  124274  124278  124273  124274  124275  124276  124277
  124278  124279  124280  124281  124282  124274  124275  124276  124277  124278
  124279  124280  124275  124276  124277  124278  124279  124280  124276  124277
  124278  124277  124278  124278  124279  124280  124281  124282  124283  124284
  124293  124280  124281  124282  124281  124282  124283  124284  124285  124286
  124287  124293  124294  124295  124282  124283  124284  124293  124283  124284
  124285  124286  124287  124288  124289  124290  124293  124294  124295  124296
  124297  124284  124285  124286  124287  124293  124294  124295  124285  124286
  124287  124288  124289  124290  124291  124292  124293  124294  124295  124286
  124287  124288  124289  124290  124293  124287  124288  124289  124290  124293
  124288  124289  124290  124291  124292  124293  124289  124290  124291  124292
  124290  124291  124292  124291  124292  124292       0  124294  124295  124296
  124297  124298  124299  124307  124295  124296  124297  124296  124297  124298
  124299  124300  124301  124305  124307  124308  124309  124297  124298  124299
  124307  124298  124299  124300  124301  124302  124303  124304  124305  124306
  124307  124308  124309  124310  124311  124299  124300  124301  124305  124307
  124308  124309  124300  124301  124302  124303  124304  124305  124306  124307
  124308  124309  124301  124302  124303  124304  124305  124306  124307  124302
  124303  124304  124305  124306  124307  124303  124304  124305  124304  124305
  124305  124306  124307       0  124308  124309  124310  124311  124312  124313
  124323  124309  124310  124311  124310  124311  124312  124313  124314  124315
  124319  124323  124324  124325  124311  124312  124313  124323  124312  124313
  124314  124315  124316  124317  124318  124319  124320  124321  124322  124323
  124324  124325  124326  124327  124313  124314  124315  124319  124323  124324
  124325  124314  124315  124316  124317  124318  124319  124320  124321  124322
  124323  124324  124325  124315  124316  124317  124318  124319  124320  124321
  124322  124323  124316  124317  124318  124319  124320  124321  124322  124323
  124317  124318  124319  124318  124319  124319  124320  124321  124322  124323
  124321  124322  124322       0  124324  124325  124326  124327  124328  124329
  124337  124325  124326  124327  124326  124327  124328  124329  124330  124331
  124335  124337  124338  124339  124327  124328  124329  124337  124328  124329
  124330  124331  124332  124333  124334  124335  124336  124337  124338  124339
  124340  124341  124329  124330  124331  124335  124337  124338  124339  124330
  124331  124332  124333  124334  124335  124336  124337  124338  124339  124331
  124332  124333  124334  124335  124336  124337  124332  124333  124334  124335
  124336  124337  124333  124334  124335  124334  124335  124335  124336  124337
       0  124338  124339  124340  124341  124342  124343  124359  124339  124340
  124341  124340  124341  124342  124343  124344  124345  124346  124359  124360
  124361  124341  124342  124343  124359  124342  124343  124344  124345  124346
  124347  124348  124349  124359  124360  124361  124362  124363  124343  124344
  124345  124346  124359  124360  124361  124344  124345  124346  124347  124348
  124349  124350  124351  124352  124359  124360  124361  124345  124346  124347
  124348  124349  124359  124346  124347  124348  124349  124359  124347  124348
  124349  124350  124351  124352  124353  124354  124355  124359  124348  124349
  124350  124351  124352  124349  124350  124351  124352  124350  124351  124352
  124353  124354  124355  124356  124357  124358  124351  124352  124353  124354
  124355  124352  124353  124354  124355  124353  124354  124355  124356  124357
  124358  124354  124355  124356  124357  124358  124355  124356  124357  124358
  124356  124357  124358  124357  124358  124358       0  124360  124361  124362
  124363  124364  124365  124366  124361  124362  124363  124362  124363  124364
  124365  124366  124367  124368  124363  124364  124365  124366  124364  124365
  124366  124367  124368  124369  124370  124365  124366  124367  124368  124366
  124367  124368  124367  124368  124369  124370  124371  124372  124373  124368
  124369  124370  124369  124370  124371  124372  124373  124374  124375  124370
  124371  124372  124373  124371  124372  124373  124374  124375  124376  124377
  124372  124373  124374  124375  124373  124374  124375  124374  124375  124376
  124377  124378  124379  124392  124375  124376  124377  124376  124377  124378
  124379  124380  124381  124385  124392  124393  124394  124377  124378  124379
  124392  124378  124379  124380  124381  124382  124383  124384  124385  124386
  124387  124388  124392  124393  124394  124395  124396  124379  124380  124381
  124385  124392  124393  124394  124380  124381  124382  124383  124384  124385
  124386  124387  124388  124389  124390  124391  124392  124393  124394  124381
  124382  124383  124384  124385  124386  124387  124388  124392  124382  124383
  124384  124385  124386  124387  124388  124392  124383  124384  124385  124384
  124385  124385  124386  124387  124388  124389  124390  124391  124392  124387
  124388  124389  124390  124391  124388  124389  124390  124391  124389  124390
  124391  124390  124391  124391       0  124393  124394  124395  124396  124397
  124398  124409  124394  124395  124396  124395  124396  124397  124398  124399
  124400  124401  124409  124410  124411  124396  124397  124398  124409  124397
  124398  124399  124400  124401  124402  124403  124404  124409  124410  124411
  124412  124413  124398  124399  124400  124401  124409  124410  124411  124399
  124400  124401  124402  124403  124404  124405  124409  124410  124411  124400
  124401  124402  124403  124404  124409  124401  124402  124403  124404  124409
  124402  124403  124404  124405  124406  124407  124408  124409  124403  124404
  124405  124404  124405  124405  124406  124407  124408  124406  124407  124408
  124407  124408  124408       0  124410  124411  124412  124413  124414  124415
  124428  124411  124412  124413  124412  124413  124414  124415  124416  124417
  124418  124428  124429  124430  124413  124414  124415  124428  124414  124415
  124416  124417  124418  124419  124420  124424  124428  124429  124430  124431
  124440  124415  124416  124417  124418  124428  124429  124430  124416  124417
  124418  124419  124420  124421  124422  124423  124424  124425  124426  124427
  124428  124429  124430  124417  124418  124419  124420  124424  124428  124418
  124419  124420  124424  124428  124419  124420  124421  124422  124423  124424
  124425  124426  124427  124428  124420  124421  124422  124423  124424  124425
  124426  124427  124421  124422  124423  124424  124425  124426  124427  124422
  124423  124424  124423  124424  124424  124425  124426  124427  124426  124427
  124427       0  124429  124430  124431  124432  124433  124434  124437  124440
  124441  124442  124430  124431  124440  124431  124432  124433  124434  124435
  124436  124437  124438  124439  124440  124441  124442  124443  124444  124432
  124433  124434  124435  124436  124437  124438  124439  124440  124441  124442
  124433  124434  124435  124436  124437  124440  124434  124435  124436  124437
  124440  124435  124436  124437  124438  124439  124440  124441  124442  124436
  124437  124438  124439  124440  124437  124438  124439  124440  124438  124439
  124440  124441  124442  124443  124444  124439  124440  124441  124442  124440
  124441  124442  124441  124442  124443  124444  124445  124446  124442  124443
  124444  124443  124444  124445  124446  124447  124448  124457  124444  124445
  124446  124445  124446  124447  124448  124449  124450  124451  124457  124458
  124459  124446  124447  124448  124457  124447  124448  124449  124450  124451
  124452  124453  124454  124457  124458  124459  124460  124461  124448  124449
  124450  124451  124457  124458  124459  124449  124450  124451  124452  124453
  124454  124455  124456  124457  124458  124459  124450  124451  124452  124453
  124454  124457  124451  124452  124453  124454  124457  124452  124453  124454
  124455  124456  124457  124453  124454  124455  124456  124454  124455  124456
  124455  124456  124456       0  124458  124459  124460  124461  124462  124463
  124479  124459  124460  124461  124460  124461  124462  124463  124464  124465
  124466  124479  124480  124481  124461  124462  124463  124479  124462  124463
  124464  124465  124466  124467  124468  124469  124479  124480  124481  124482
  124483  124463  124464  124465  124466  124479  124480  124481  124464  124465
  124466  124467  124468  124469  124470  124471  124472  124479  124480  124481
  124465  124466  124467  124468  124469  124479  124466  124467  124468  124469
  124479  124467  124468  124469  124470  124471  124472  124473  124474  124475
  124479  124468  124469  124470  124471  124472  124469  124470  124471  124472
  124470  124471  124472  124473  124474  124475  124476  124477  124478  124471
  124472  124473  124474  124475  124472  124473  124474  124475  124473  124474
  124475  124476  124477  124478  124474  124475  124476  124477  124478  124475
  124476  124477  124478  124476  124477  124478  124477  124478  124478       0
  124480  124481  124482  124483  124484  124485  124490  124481  124482  124483
  124482  124483  124484  124485  124486  124487  124488  124490  124491  124492
  124483  124484  124485  124490  124484  124485  124486  124487  124488  124489
  124490  124491  124492  124493  124494  124485  124486  124487  124488  124490
  124491  124492  124486  124487  124488  124489  124490  124491  124492  124487
  124488  124489  124490  124488  124489  124490  124489  124490       0  124491
  124492  124493  124494  124495  124496  124507  124492  124493  124494  124493
  124494  124495  124496  124497  124498  124499  124507  124508  124509  124494
  124495  124496  124507  124495  124496  124497  124498  124499  124500  124501
  124502  124507  124508  124509  124510  124511  124496  124497  124498  124499
  124507  124508  124509  124497  124498  124499  124500  124501  124502  124503
  124504  124507  124508  124509  124498  124499  124500  124501  124502  124507
  124499  124500  124501  124502  124507  124500  124501  124502  124503  124504
  124505  124506  124507  124501  124502  124503  124504  124502  124503  124504
  124503  124504  124505  124506  124504  124505  124506  124505  124506  124506
       0  124508  124509  124510  124511  124512  124513  124514  124509  124510
  124511  124510  124511  124512  124513  124514  124515  124516  124511  124512
  124513  124514  124512  124513  124514  124515  124516  124517  124518  124513
  124514  124515  124516  124514  124515  124516  124515  124516  124517  124518
  124519  124520  124536  124516  124517  124518  124517  124518  124519  124520
  124521  124522  124523  124536  124537  124538  124518  124519  124520  124536
  124519  124520  124521  124522  124523  124524  124525  124526  124536  124537
  124538  124539  124540  124520  124521  124522  124523  124536  124537  124538
  124521  124522  124523  124524  124525  124526  124527  124528  124529  124536
  124537  124538  124522  124523  124524  124525  124526  124536  124523  124524
  124525  124526  124536  124524  124525  124526  124527  124528  124529  124530
  124531  124532  124536  124525  124526  124527  124528  124529  124526  124527
  124528  124529  124527  124528  124529  124530  124531  124532  124533  124534
  124535  124528  124529  124530  124531  124532  124529  124530  124531  124532
  124530  124531  124532  124533  124534  124535  124531  124532  124533  124534
  124535  124532  124533  124534  124535  124533  124534  124535  124534  124535
  124535       0  124537  124538  124539  124540  124541  124542  124552  124538
  124539  124540  124539  124540  124541  124542  124543  124544  124548  124552
  124553  124554  124540  124541  124542  124552  124541  124542  124543  124544
  124545  124546  124547  124548  124549  124550  124551  124552  124553  124554
  124555  124556  124542  124543  124544  124548  124552  124553  124554  124543
  124544  124545  124546  124547  124548  124549  124550  124551  124552  124553
  124554  124544  124545  124546  124547  124548  124549  124550  124551  124552
  124545  124546  124547  124548  124549  124550  124551  124552  124546  124547
  124548  124547  124548  124548  124549  124550  124551  124552  124550  124551
  124551       0  124553  124554  124555  124556  124557  124558  124571  124554
  124555  124556  124555  124556  124557  124558  124559  124560  124561  124571
  124572  124573  124556  124557  124558  124571  124557  124558  124559  124560
  124561  124562  124563  124567  124571  124572  124573  124574  124575  124558
  124559  124560  124561  124571  124572  124573  124559  124560  124561  124562
  124563  124564  124565  124566  124567  124568  124569  124570  124571  124572
  124573  124560  124561  124562  124563  124567  124571  124561  124562  124563
  124567  124571  124562  124563  124564  124565  124566  124567  124568  124569
  124570  124571  124563  124564  124565  124566  124567  124568  124569  124570
  124564  124565  124566  124567  124568  124569  124570  124565  124566  124567
  124566  124567  124567  124568  124569  124570  124569  124570  124570       0
  124572  124573  124574  124575  124576  124577  124588  124573  124574  124575
  124574  124575  124576  124577  124578  124579  124580  124588  124589  124590
  124575  124576  124577  124588  124576  124577  124578  124579  124580  124581
  124582  124583  124588  124589  124590  124591  124592  124577  124578  124579
  124580  124588  124589  124590  124578  124579  124580  124581  124582  124583
  124584  124585  124588  124589  124590  124579  124580  124581  124582  124583
  124588  124580  124581  124582  124583  124588  124581  124582  124583  124584
  124585  124586  124587  124588  124582  124583  124584  124585  124583  124584
  124585  124584  124585  124586  124587  124585  124586  124587  124586  124587
  124587       0  124589  124590  124591  124592  124593  124594  124598  124590
  124591  124592  124591  124592  124593  124594  124595  124596  124597  124598
  124599  124600  124592  124593  124594  124598  124593  124594  124595  124596
  124597  124598  124599  124600  124601  124602  124594  124595  124596  124597
  124598  124599  124600  124595  124596  124597  124598  124599  124600  124596
  124597  124598  124597  124598  124598  124599  124600  124601  124602  124603
  124604  124612  124600  124601  124602  124601  124602  124603  124604  124605
  124606  124610  124612  124613  124614  124602  124603  124604  124612  124603
  124604  124605  124606  124607  124608  124609  124610  124611  124612  124613
  124614  124615  124616  124604  124605  124606  124610  124612  124613  124614
  124605  124606  124607  124608  124609  124610  124611  124612  124613  124614
  124606  124607  124608  124609  124610  124611  124612  124607  124608  124609
  124610  124611  124612  124608  124609  124610  124609  124610  124610  124611
  124612       0  124613  124614  124615  124616  124617  124618  124628  124614
  124615  124616  124615  124616  124617  124618  124619  124620  124624  124628
  124629  124630  124616  124617  124618  124628  124617  124618  124619  124620
  124621  124622  124623  124624  124625  124626  124627  124628  124629  124630
  124631  124632  124618  124619  124620  124624  124628  124629  124630  124619
  124620  124621  124622  124623  124624  124625  124626  124627  124628  124629
  124630  124620  124621  124622  124623  124624  124625  124626  124627  124628
  124621  124622  124623  124624  124625  124626  124627  124628  124622  124623
  124624  124623  124624  124624  124625  124626  124627  124628  124626  124627
  124627       0  124629  124630  124631  124632  124633  124634  124644  124630
  124631  124632  124631  124632  124633  124634  124635  124636  124640  124644
  124645  124646  124632  124633  124634  124644  124633  124634  124635  124636
  124637  124638  124639  124640  124641  124642  124643  124644  124645  124646
  124647  124648  124634  124635  124636  124640  124644  124645  124646  124635
  124636  124637  124638  124639  124640  124641  124642  124643  124644  124645
  124646  124636  124637  124638  124639  124640  124641  124642  124643  124644
  124637  124638  124639  124640  124641  124642  124643  124644  124638  124639
  124640  124639  124640  124640  124641  124642  124643  124644  124642  124643
  124643       0  124645  124646  124647  124648  124649  124650  124654  124646
  124647  124648  124647  124648  124649  124650  124651  124652  124653  124654
  124655  124656  124648  124649  124650  124654  124649  124650  124651  124652
  124653  124654  124655  124656  124657  124658  124650  124651  124652  124653
  124654  124655  124656  124651  124652  124653  124654  124655  124656  124652
  124653  124654  124653  124654  124654  124655  124656  124657  124658  124659
  124660  124670  124656  124657  124658  124657  124658  124659  124660  124661
  124662  124666  124670  124671  124672  124658  124659  124660  124670  124659
  124660  124661  124662  124663  124664  124665  124666  124667  124668  124669
  124670  124671  124672  124673  124674  124660  124661  124662  124666  124670
  124671  124672  124661  124662  124663  124664  124665  124666  124667  124668
  124669  124670  124671  124672  124662  124663  124664  124665  124666  124667
  124668  124669  124670  124663  124664  124665  124666  124667  124668  124669
  124670  124664  124665  124666  124665  124666  124666  124667  124668  124669
  124670  124668  124669  124669       0  124671  124672  124673  124674  124675
  124676  124677  124672  124673  124674  124673  124674  124675  124676  124677
  124678  124679  124674  124675  124676  124677  124675  124676  124677  124678
  124679  124680  124681  124676  124677  124678  124679  124677  124678  124679
  124678  124679  124680  124681  124682  124683  124688  124679  124680  124681
  124680  124681  124682  124683  124684  124685  124686  124688  124689  124690
  124681  124682  124683  124688  124682  124683  124684  124685  124686  124687
  124688  124689  124690  124691  124692  124683  124684  124685  124686  124688
  124689  124690  124684  124685  124686  124687  124688  124689  124690  124685
  124686  124687  124688  124686  124687  124688  124687  124688       0  124689
  124690  124691  124692  124693  124694  124695  124690  124691  124692  124691
  124692  124693  124694  124695  124696  124697  124692  124693  124694  124695
  124693  124694  124695  124696  124697  124698  124699  124694  124695  124696
  124697  124695  124696  124697  124696  124697  124698  124699  124700  124701
  124706  124697  124698  124699  124698  124699  124700  124701  124702  124703
  124704  124706  124707  124708  124699  124700  124701  124706  124700  124701
  124702  124703  124704  124705  124706  124707  124708  124709  124710  124701
  124702  124703  124704  124706  124707  124708  124702  124703  124704  124705
  124706  124707  124708  124703  124704  124705  124706  124704  124705  124706
  124705  124706       0  124707  124708  124709  124710  124711  124712  124728
  124708  124709  124710  124709  124710  124711  124712  124713  124714  124715
  124728  124729  124730  124710  124711  124712  124728  124711  124712  124713
  124714  124715  124716  124717  124718  124728  124729  124730  124731  124732
  124712  124713  124714  124715  124728  124729  124730  124713  124714  124715
  124716  124717  124718  124719  124720  124721  124728  124729  124730  124714
  124715  124716  124717  124718  124728  124715  124716  124717  124718  124728
  124716  124717  124718  124719  124720  124721  124722  124723  124724  124728
  124717  124718  124719  124720  124721  124718  124719  124720  124721  124719
  124720  124721  124722  124723  124724  124725  124726  124727  124720  124721
  124722  124723  124724  124721  124722  124723  124724  124722  124723  124724
  124725  124726  124727  124723  124724  124725  124726  124727  124724  124725
  124726  124727  124725  124726  124727  124726  124727  124727       0  124729
  124730  124731  124732  124733  124734  124735  124730  124731  124732  124731
  124732  124733  124734  124735  124736  124737  124732  124733  124734  124735
  124733  124734  124735  124736  124737  124738  124739  124734  124735  124736
  124737  124735  124736  124737  124736  124737  124738  124739  124740  124741
  124757  124737  124738  124739  124738  124739  124740  124741  124742  124743
  124744  124757  124758  124759  124739  124740  124741  124757  124740  124741
  124742  124743  124744  124745  124746  124747  124757  124758  124759  124760
  124761  124741  124742  124743  124744  124757  124758  124759  124742  124743
  124744  124745  124746  124747  124748  124749  124750  124757  124758  124759
  124743  124744  124745  124746  124747  124757  124744  124745  124746  124747
  124757  124745  124746  124747  124748  124749  124750  124751  124752  124753
  124757  124746  124747  124748  124749  124750  124747  124748  124749  124750
  124748  124749  124750  124751  124752  124753  124754  124755  124756  124749
  124750  124751  124752  124753  124750  124751  124752  124753  124751  124752
  124753  124754  124755  124756  124752  124753  124754  124755  124756  124753
  124754  124755  124756  124754  124755  124756  124755  124756  124756       0
  124758  124759  124760  124761  124762  124763  124764  124759  124760  124761
  124760  124761  124762  124763  124764  124765  124766  124761  124762  124763
  124764  124762  124763  124764  124765  124766  124767  124768  124763  124764
  124765  124766  124764  124765  124766  124765  124766  124767  124768  124769
  124770  124771  124766  124767  124768  124767  124768  124769  124770  124771
  124772  124773  124768  124769  124770  124771  124769  124770  124771  124772
  124773  124774  124775  124770  124771  124772  124773  124771  124772  124773
  124772  124773  124774  124775  124776  124777  124786  124773  124774  124775
  124774  124775  124776  124777  124778  124779  124780  124786  124787  124788
  124775  124776  124777  124786  124776  124777  124778  124779  124780  124781
  124782  124783  124786  124787  124788  124789  124790  124777  124778  124779
  124780  124786  124787  124788  124778  124779  124780  124781  124782  124783
  124784  124785  124786  124787  124788  124779  124780  124781  124782  124783
  124786  124780  124781  124782  124783  124786  124781  124782  124783  124784
  124785  124786  124782  124783  124784  124785  124783  124784  124785  124784
  124785  124785       0  124787  124788  124789  124790  124791  124792  124805
  124788  124789  124790  124789  124790  124791  124792  124793  124794  124798
  124805  124806  124807  124790  124791  124792  124805  124791  124792  124793
  124794  124795  124796  124797  124798  124799  124800  124801  124805  124806
  124807  124808  124809  124792  124793  124794  124798  124805  124806  124807
  124793  124794  124795  124796  124797  124798  124799  124800  124801  124802
  124803  124804  124805  124806  124807  124794  124795  124796  124797  124798
  124799  124800  124801  124805  124795  124796  124797  124798  124799  124800
  124801  124805  124796  124797  124798  124797  124798  124798  124799  124800
  124801  124802  124803  124804  124805  124800  124801  124802  124803  124804
  124801  124802  124803  124804  124802  124803  124804  124803  124804  124804
       0  124806  124807  124808  124809  124810  124811  124822  124807  124808
  124809  124808  124809  124810  124811  124812  124813  124814  124822  124823
  124824  124809  124810  124811  124822  124810  124811  124812  124813  124814
  124815  124816  124817  124822  124823  124824  124825  124834  124811  124812
  124813  124814  124822  124823  124824  124812  124813  124814  124815  124816
  124817  124818  124819  124822  124823  124824  124813  124814  124815  124816
  124817  124822  124814  124815  124816  124817  124822  124815  124816  124817
  124818  124819  124820  124821  124822  124816  124817  124818  124819  124817
  124818  124819  124818  124819  124820  124821  124819  124820  124821  124820
  124821  124821       0  124823  124824  124825  124826  124827  124828  124831
  124834  124835  124836  124824  124825  124834  124825  124826  124827  124828
  124829  124830  124831  124832  124833  124834  124835  124836  124837  124838
  124826  124827  124828  124829  124830  124831  124832  124833  124834  124835
  124836  124827  124828  124829  124830  124831  124834  124828  124829  124830
  124831  124834  124829  124830  124831  124832  124833  124834  124835  124836
  124830  124831  124832  124833  124834  124831  124832  124833  124834  124832
  124833  124834  124835  124836  124837  124838  124833  124834  124835  124836
  124834  124835  124836  124835  124836  124837  124838  124839  124840  124836
  124837  124838  124837  124838  124839  124840  124841  124842  124852  124838
  124839  124840  124839  124840  124841  124842  124843  124844  124848  124852
  124853  124854  124840  124841  124842  124852  124841  124842  124843  124844
  124845  124846  124847  124848  124849  124850  124851  124852  124853  124854
  124855  124856  124842  124843  124844  124848  124852  124853  124854  124843
  124844  124845  124846  124847  124848  124849  124850  124851  124852  124853
  124854  124844  124845  124846  124847  124848  124849  124850  124851  124852
  124845  124846  124847  124848  124849  124850  124851  124852  124846  124847
  124848  124847  124848  124848  124849  124850  124851  124852  124850  124851
  124851       0  124853  124854  124855  124856  124857  124858  124863  124854
  124855  124856  124855  124856  124857  124858  124859  124860  124861  124863
  124864  124865  124856  124857  124858  124863  124857  124858  124859  124860
  124861  124862  124863  124864  124865  124866  124867  124858  124859  124860
  124861  124863  124864  124865  124859  124860  124861  124862  124863  124864
  124865  124860  124861  124862  124863  124861  124862  124863  124862  124863
       0  124864  124865  124866  124867  124868  124869  124879  124865  124866
  124867  124866  124867  124868  124869  124870  124871  124875  124879  124880
  124881  124867  124868  124869  124879  124868  124869  124870  124871  124872
  124873  124874  124875  124876  124877  124878  124879  124880  124881  124882
  124883  124869  124870  124871  124875  124879  124880  124881  124870  124871
  124872  124873  124874  124875  124876  124877  124878  124879  124880  124881
  124871  124872  124873  124874  124875  124876  124877  124878  124879  124872
  124873  124874  124875  124876  124877  124878  124879  124873  124874  124875
  124874  124875  124875  124876  124877  124878  124879  124877  124878  124878
       0  124880  124881  124882  124883  124884  124885  124901  124881  124882
  124883  124882  124883  124884  124885  124886  124887  124888  124901  124902
  124903  124883  124884  124885  124901  124884  124885  124886  124887  124888
  124889  124890  124891  124901  124902  124903  124904  124905  124885  124886
  124887  124888  124901  124902  124903  124886  124887  124888  124889  124890
  124891  124892  124893  124894  124901  124902  124903  124887  124888  124889
  124890  124891  124901  124888  124889  124890  124891  124901  124889  124890
  124891  124892  124893  124894  124895  124896  124897  124901  124890  124891
  124892  124893  124894  124891  124892  124893  124894  124892  124893  124894
  124895  124896  124897  124898  124899  124900  124893  124894  124895  124896
  124897  124894  124895  124896  124897  124895  124896  124897  124898  124899
  124900  124896  124897  124898  124899  124900  124897  124898  124899  124900
  124898  124899  124900  124899  124900  124900       0  124902  124903  124904
  124905  124906  124907  124917  124903  124904  124905  124904  124905  124906
  124907  124908  124909  124913  124917  124918  124919  124905  124906  124907
  124917  124906  124907  124908  124909  124910  124911  124912  124913  124914
  124915  124916  124917  124918  124919  124920  124921  124907  124908  124909
  124913  124917  124918  124919  124908  124909  124910  124911  124912  124913
  124914  124915  124916  124917  124918  124919  124909  124910  124911  124912
  124913  124914  124915  124916  124917  124910  124911  124912  124913  124914
  124915  124916  124917  124911  124912  124913  124912  124913  124913  124914
  124915  124916  124917  124915  124916  124916       0  124918  124919  124920
  124921  124922  124923  124924  124919  124920  124921  124920  124921  124922
  124923  124924  124925  124926  124921  124922  124923  124924  124922  124923
  124924  124925  124926  124927  124928  124923  124924  124925  124926  124924
  124925  124926  124925  124926  124927  124928  124929  124930  124936  124926
  124927  124928  124927  124928  124929  124930  124931  124932  124933  124936
  124937  124938  124928  124929  124930  124936  124929  124930  124931  124932
  124933  124934  124935  124936  124937  124938  124939  124940  124930  124931
  124932  124933  124936  124937  124938  124931  124932  124933  124934  124935
  124936  124937  124938  124932  124933  124934  124935  124936  124933  124934
  124935  124936  124934  124935  124936  124935       0  124937  124938  124939
  124940  124941  124942  124958  124938  124939  124940  124939  124940  124941
  124942  124943  124944  124945  124958  124959  124960  124940  124941  124942
  124958  124941  124942  124943  124944  124945  124946  124947  124948  124958
  124959  124960  124961  124962  124942  124943  124944  124945  124958  124959
  124960  124943  124944  124945  124946  124947  124948  124949  124950  124951
  124958  124959  124960  124944  124945  124946  124947  124948  124958  124945
  124946  124947  124948  124958  124946  124947  124948  124949  124950  124951
  124952  124953  124954  124958  124947  124948  124949  124950  124951  124948
  124949  124950  124951  124949  124950  124951  124952  124953  124954  124955
  124956  124957  124950  124951  124952  124953  124954  124951  124952  124953
  124954  124952  124953  124954  124955  124956  124957  124953  124954  124955
  124956  124957  124954  124955  124956  124957  124955  124956  124957  124956
  124957  124957       0  124959  124960  124961  124962  124963  124964  124974
  124960  124961  124962  124961  124962  124963  124964  124965  124966  124970
  124974  124975  124976  124962  124963  124964  124974  124963  124964  124965
  124966  124967  124968  124969  124970  124971  124972  124973  124974  124975
  124976  124977  124978  124964  124965  124966  124970  124974  124975  124976
  124965  124966  124967  124968  124969  124970  124971  124972  124973  124974
  124975  124976  124966  124967  124968  124969  124970  124971  124972  124973
  124974  124967  124968  124969  124970  124971  124972  124973  124974  124968
  124969  124970  124969  124970  124970  124971  124972  124973  124974  124972
  124973  124973       0  124975  124976  124977  124978  124979  124980  124993
  124976  124977  124978  124977  124978  124979  124980  124981  124982  124983
  124993  124994  124995  124978  124979  124980  124993  124979  124980  124981
  124982  124983  124984  124985  124989  124993  124994  124995  124996  124997
  124980  124981  124982  124983  124993  124994  124995  124981  124982  124983
  124984  124985  124986  124987  124988  124989  124990  124991  124992  124993
  124994  124995  124982  124983  124984  124985  124989  124993  124983  124984
  124985  124989  124993  124984  124985  124986  124987  124988  124989  124990
  124991  124992  124993  124985  124986  124987  124988  124989  124990  124991
  124992  124986  124987  124988  124989  124990  124991  124992  124987  124988
  124989  124988  124989  124989  124990  124991  124992  124991  124992  124992
       0  124994  124995  124996  124997  124998  124999  125012  124995  124996
  124997  124996  124997  124998  124999  125000  125001  125002  125012  125013
  125014  124997  124998  124999  125012  124998  124999  125000  125001  125002
  125003  125004  125008  125012  125013  125014  125015  125024  124999  125000
  125001  125002  125012  125013  125014  125000  125001  125002  125003  125004
  125005  125006  125007  125008  125009  125010  125011  125012  125013  125014
  125001  125002  125003  125004  125008  125012  125002  125003  125004  125008
  125012  125003  125004  125005  125006  125007  125008  125009  125010  125011
  125012  125004  125005  125006  125007  125008  125009  125010  125011  125005
  125006  125007  125008  125009  125010  125011  125006  125007  125008  125007
  125008  125008  125009  125010  125011  125010  125011  125011       0  125013
  125014  125015  125016  125017  125018  125021  125024  125025  125026  125014
  125015  125024  125015  125016  125017  125018  125019  125020  125021  125022
  125023  125024  125025  125026  125027  125028  125016  125017  125018  125019
  125020  125021  125022  125023  125024  125025  125026  125017  125018  125019
  125020  125021  125024  125018  125019  125020  125021  125024  125019  125020
  125021  125022  125023  125024  125025  125026  125020  125021  125022  125023
  125024  125021  125022  125023  125024  125022  125023  125024  125025  125026
  125027  125028  125023  125024  125025  125026  125024  125025  125026  125025
  125026  125027  125028  125029  125030  125026  125027  125028  125027  125028
  125029  125030  125031  125032  125041  125028  125029  125030  125029  125030
  125031  125032  125033  125034  125035  125041  125042  125043  125030  125031
  125032  125041  125031  125032  125033  125034  125035  125036  125037  125038
  125041  125042  125043  125044  125045  125032  125033  125034  125035  125041
  125042  125043  125033  125034  125035  125036  125037  125038  125039  125040
  125041  125042  125043  125034  125035  125036  125037  125038  125041  125035
  125036  125037  125038  125041  125036  125037  125038  125039  125040  125041
  125037  125038  125039  125040  125038  125039  125040  125039  125040  125040
       0  125042  125043  125044  125045  125046  125047  125062  125043  125044
  125045  125044  125045  125046  125047  125048  125049  125050  125062  125063
  125064  125045  125046  125047  125062  125046  125047  125048  125049  125050
  125051  125060  125062  125063  125064  125065  125066  125047  125048  125049
  125050  125062  125063  125064  125048  125049  125050  125051  125052  125053
  125058  125060  125061  125062  125063  125064  125049  125050  125051  125060
  125062  125050  125051  125060  125062  125051  125052  125053  125054  125055
  125058  125059  125060  125061  125062  125052  125053  125054  125055  125056
  125058  125060  125061  125053  125054  125055  125060  125054  125055  125056
  125057  125058  125059  125060  125055  125056  125058  125056  125057  125058
  125059  125060  125061  125057  125058  125059  125060  125058  125059  125060
  125061  125060  125061  125061       0  125063  125064  125065  125066  125067
  125068  125069  125064  125065  125066  125065  125066  125067  125068  125069
  125070  125071  125066  125067  125068  125069  125067  125068  125069  125070
  125071  125072  125073  125068  125069  125070  125071  125069  125070  125071
  125070  125071  125072  125073  125074  125075  125076  125071  125072  125073
```
