## Supplementary material for "How a pathogenic mutation impairs Hsp60 functional dynamics from monomeric to fully assembled states": Input scripts and videos: F_WT_ASPASP.top (part 110 of 165)

```
  125072  125073  125074  125075  125076  125077  125078  125073  125074  125075
  125076  125074  125075  125076  125077  125078  125079  125080  125075  125076
  125077  125078  125076  125077  125078  125077  125078  125079  125080  125081
  125082  125090  125078  125079  125080  125079  125080  125081  125082  125083
  125084  125088  125090  125091  125092  125080  125081  125082  125090  125081
  125082  125083  125084  125085  125086  125087  125088  125089  125090  125091
  125092  125093  125094  125082  125083  125084  125088  125090  125091  125092
  125083  125084  125085  125086  125087  125088  125089  125090  125091  125092
  125084  125085  125086  125087  125088  125089  125090  125085  125086  125087
  125088  125089  125090  125086  125087  125088  125087  125088  125088  125089
  125090       0  125091  125092  125093  125094  125095  125096  125112  125092
  125093  125094  125093  125094  125095  125096  125097  125098  125099  125112
  125113  125114  125094  125095  125096  125112  125095  125096  125097  125098
  125099  125100  125101  125102  125112  125113  125114  125115  125116  125096
  125097  125098  125099  125112  125113  125114  125097  125098  125099  125100
  125101  125102  125103  125104  125105  125112  125113  125114  125098  125099
  125100  125101  125102  125112  125099  125100  125101  125102  125112  125100
  125101  125102  125103  125104  125105  125106  125107  125108  125112  125101
  125102  125103  125104  125105  125102  125103  125104  125105  125103  125104
  125105  125106  125107  125108  125109  125110  125111  125104  125105  125106
  125107  125108  125105  125106  125107  125108  125106  125107  125108  125109
  125110  125111  125107  125108  125109  125110  125111  125108  125109  125110
  125111  125109  125110  125111  125110  125111  125111       0  125113  125114
  125115  125116  125117  125118  125128  125114  125115  125116  125115  125116
  125117  125118  125119  125120  125124  125128  125129  125130  125116  125117
  125118  125128  125117  125118  125119  125120  125121  125122  125123  125124
  125125  125126  125127  125128  125129  125130  125131  125132  125118  125119
  125120  125124  125128  125129  125130  125119  125120  125121  125122  125123
  125124  125125  125126  125127  125128  125129  125130  125120  125121  125122
  125123  125124  125125  125126  125127  125128  125121  125122  125123  125124
  125125  125126  125127  125128  125122  125123  125124  125123  125124  125124
  125125  125126  125127  125128  125126  125127  125127       0  125129  125130
  125131  125132  125133  125134  125144  125130  125131  125132  125131  125132
  125133  125134  125135  125136  125140  125144  125145  125146  125132  125133
  125134  125144  125133  125134  125135  125136  125137  125138  125139  125140
  125141  125142  125143  125144  125145  125146  125147  125148  125134  125135
  125136  125140  125144  125145  125146  125135  125136  125137  125138  125139
  125140  125141  125142  125143  125144  125145  125146  125136  125137  125138
  125139  125140  125141  125142  125143  125144  125137  125138  125139  125140
  125141  125142  125143  125144  125138  125139  125140  125139  125140  125140
  125141  125142  125143  125144  125142  125143  125143       0  125145  125146
  125147  125148  125149  125150  125163  125146  125147  125148  125147  125148
  125149  125150  125151  125152  125153  125163  125164  125165  125148  125149
  125150  125163  125149  125150  125151  125152  125153  125154  125155  125159
  125163  125164  125165  125166  125167  125150  125151  125152  125153  125163
  125164  125165  125151  125152  125153  125154  125155  125156  125157  125158
  125159  125160  125161  125162  125163  125164  125165  125152  125153  125154
  125155  125159  125163  125153  125154  125155  125159  125163  125154  125155
  125156  125157  125158  125159  125160  125161  125162  125163  125155  125156
  125157  125158  125159  125160  125161  125162  125156  125157  125158  125159
  125160  125161  125162  125157  125158  125159  125158  125159  125159  125160
  125161  125162  125161  125162  125162       0  125164  125165  125166  125167
  125168  125169  125175  125165  125166  125167  125166  125167  125168  125169
  125170  125171  125172  125175  125176  125177  125167  125168  125169  125175
  125168  125169  125170  125171  125172  125173  125174  125175  125176  125177
  125178  125179  125169  125170  125171  125172  125175  125176  125177  125170
  125171  125172  125173  125174  125175  125176  125177  125171  125172  125173
  125174  125175  125172  125173  125174  125175  125173  125174  125175  125174
       0  125176  125177  125178  125179  125180  125181  125187  125177  125178
  125179  125178  125179  125180  125181  125182  125183  125184  125187  125188
  125189  125179  125180  125181  125187  125180  125181  125182  125183  125184
  125185  125186  125187  125188  125189  125190  125191  125181  125182  125183
  125184  125187  125188  125189  125182  125183  125184  125185  125186  125187
  125188  125189  125183  125184  125185  125186  125187  125184  125185  125186
  125187  125185  125186  125187  125186       0  125188  125189  125190  125191
  125192  125193  125209  125189  125190  125191  125190  125191  125192  125193
  125194  125195  125196  125209  125210  125211  125191  125192  125193  125209
  125192  125193  125194  125195  125196  125197  125198  125199  125209  125210
  125211  125212  125213  125193  125194  125195  125196  125209  125210  125211
  125194  125195  125196  125197  125198  125199  125200  125201  125202  125209
  125210  125211  125195  125196  125197  125198  125199  125209  125196  125197
  125198  125199  125209  125197  125198  125199  125200  125201  125202  125203
  125204  125205  125209  125198  125199  125200  125201  125202  125199  125200
  125201  125202  125200  125201  125202  125203  125204  125205  125206  125207
  125208  125201  125202  125203  125204  125205  125202  125203  125204  125205
  125203  125204  125205  125206  125207  125208  125204  125205  125206  125207
  125208  125205  125206  125207  125208  125206  125207  125208  125207  125208
  125208       0  125210  125211  125212  125213  125214  125215  125221  125211
  125212  125213  125212  125213  125214  125215  125216  125217  125218  125221
  125222  125223  125213  125214  125215  125221  125214  125215  125216  125217
  125218  125219  125220  125221  125222  125223  125224  125225  125215  125216
  125217  125218  125221  125222  125223  125216  125217  125218  125219  125220
  125221  125222  125223  125217  125218  125219  125220  125221  125218  125219
  125220  125221  125219  125220  125221  125220       0  125222  125223  125224
  125225  125226  125227  125242  125223  125224  125225  125224  125225  125226
  125227  125228  125229  125230  125242  125243  125244  125225  125226  125227
  125242  125226  125227  125228  125229  125230  125231  125240  125242  125243
  125244  125245  125246  125227  125228  125229  125230  125242  125243  125244
  125228  125229  125230  125231  125232  125233  125238  125240  125241  125242
  125243  125244  125229  125230  125231  125240  125242  125230  125231  125240
  125242  125231  125232  125233  125234  125235  125238  125239  125240  125241
  125242  125232  125233  125234  125235  125236  125238  125240  125241  125233
  125234  125235  125240  125234  125235  125236  125237  125238  125239  125240
  125235  125236  125238  125236  125237  125238  125239  125240  125241  125237
  125238  125239  125240  125238  125239  125240  125241  125240  125241  125241
       0  125243  125244  125245  125246  125247  125248  125262  125244  125245
  125246  125245  125246  125247  125248  125249  125250  125251  125262  125263
  125264  125246  125247  125248  125262  125247  125248  125249  125250  125251
  125252  125260  125262  125263  125264  125265  125266  125248  125249  125250
  125251  125262  125263  125264  125249  125250  125251  125252  125253  125254
  125258  125260  125261  125262  125263  125264  125250  125251  125252  125260
  125262  125251  125252  125260  125262  125252  125253  125254  125255  125256
  125258  125259  125260  125261  125262  125253  125254  125255  125256  125257
  125258  125260  125261  125254  125255  125256  125260  125255  125256  125257
  125258  125259  125260  125256  125257  125258  125257  125258  125259  125260
  125261  125258  125259  125260  125259  125260  125261  125260  125261  125261
       0  125263  125264  125265  125266  125267  125268  125281  125264  125265
  125266  125265  125266  125267  125268  125269  125270  125271  125281  125282
  125283  125266  125267  125268  125281  125267  125268  125269  125270  125271
  125272  125273  125277  125281  125282  125283  125284  125285  125268  125269
  125270  125271  125281  125282  125283  125269  125270  125271  125272  125273
  125274  125275  125276  125277  125278  125279  125280  125281  125282  125283
  125270  125271  125272  125273  125277  125281  125271  125272  125273  125277
  125281  125272  125273  125274  125275  125276  125277  125278  125279  125280
  125281  125273  125274  125275  125276  125277  125278  125279  125280  125274
  125275  125276  125277  125278  125279  125280  125275  125276  125277  125276
  125277  125277  125278  125279  125280  125279  125280  125280       0  125282
  125283  125284  125285  125286  125287  125301  125283  125284  125285  125284
  125285  125286  125287  125288  125289  125290  125301  125302  125303  125285
  125286  125287  125301  125286  125287  125288  125289  125290  125291  125299
  125301  125302  125303  125304  125305  125287  125288  125289  125290  125301
  125302  125303  125288  125289  125290  125291  125292  125293  125297  125299
  125300  125301  125302  125303  125289  125290  125291  125299  125301  125290
  125291  125299  125301  125291  125292  125293  125294  125295  125297  125298
  125299  125300  125301  125292  125293  125294  125295  125296  125297  125299
  125300  125293  125294  125295  125299  125294  125295  125296  125297  125298
  125299  125295  125296  125297  125296  125297  125298  125299  125300  125297
  125298  125299  125298  125299  125300  125299  125300  125300       0  125302
  125303  125304  125305  125306  125307  125325  125303  125304  125305  125304
  125305  125306  125307  125308  125309  125310  125325  125326  125327  125305
  125306  125307  125325  125306  125307  125308  125309  125310  125311  125312
  125313  125325  125326  125327  125328  125329  125307  125308  125309  125310
  125325  125326  125327  125308  125309  125310  125311  125312  125313  125314
  125315  125316  125325  125326  125327  125309  125310  125311  125312  125313
  125325  125310  125311  125312  125313  125325  125311  125312  125313  125314
  125315  125316  125317  125318  125325  125312  125313  125314  125315  125316
  125313  125314  125315  125316  125314  125315  125316  125317  125318  125319
  125322  125315  125316  125317  125318  125316  125317  125318  125317  125318
  125319  125320  125321  125322  125323  125324  125318  125319  125322  125319
  125320  125321  125322  125323  125324  125320  125321  125322  125323  125324
  125321  125322  125322  125323  125324  125324       0  125326  125327  125328
  125329  125330  125331  125337  125327  125328  125329  125328  125329  125330
  125331  125332  125333  125334  125337  125338  125339  125329  125330  125331
  125337  125330  125331  125332  125333  125334  125335  125336  125337  125338
  125339  125340  125341  125331  125332  125333  125334  125337  125338  125339
  125332  125333  125334  125335  125336  125337  125338  125339  125333  125334
  125335  125336  125337  125334  125335  125336  125337  125335  125336  125337
  125336       0  125338  125339  125340  125341  125342  125343  125344  125339
  125340  125341  125340  125341  125342  125343  125344  125345  125346  125341
  125342  125343  125344  125342  125343  125344  125345  125346  125347  125348
  125343  125344  125345  125346  125344  125345  125346  125345  125346  125347
  125348  125349  125350  125356  125346  125347  125348  125347  125348  125349
  125350  125351  125352  125353  125356  125357  125358  125348  125349  125350
  125356  125349  125350  125351  125352  125353  125354  125355  125356  125357
  125358  125359  125360  125350  125351  125352  125353  125356  125357  125358
  125351  125352  125353  125354  125355  125356  125357  125358  125352  125353
  125354  125355  125356  125353  125354  125355  125356  125354  125355  125356
  125355       0  125357  125358  125359  125360  125361  125362  125375  125358
  125359  125360  125359  125360  125361  125362  125363  125364  125368  125375
  125376  125377  125360  125361  125362  125375  125361  125362  125363  125364
  125365  125366  125367  125368  125369  125370  125371  125375  125376  125377
  125378  125379  125362  125363  125364  125368  125375  125376  125377  125363
  125364  125365  125366  125367  125368  125369  125370  125371  125372  125373
  125374  125375  125376  125377  125364  125365  125366  125367  125368  125369
  125370  125371  125375  125365  125366  125367  125368  125369  125370  125371
  125375  125366  125367  125368  125367  125368  125368  125369  125370  125371
  125372  125373  125374  125375  125370  125371  125372  125373  125374  125371
  125372  125373  125374  125372  125373  125374  125373  125374  125374       0
  125376  125377  125378  125379  125380  125381  125394  125377  125378  125379
  125378  125379  125380  125381  125382  125383  125384  125394  125395  125396
  125379  125380  125381  125394  125380  125381  125382  125383  125384  125385
  125386  125390  125394  125395  125396  125397  125398  125381  125382  125383
  125384  125394  125395  125396  125382  125383  125384  125385  125386  125387
  125388  125389  125390  125391  125392  125393  125394  125395  125396  125383
  125384  125385  125386  125390  125394  125384  125385  125386  125390  125394
  125385  125386  125387  125388  125389  125390  125391  125392  125393  125394
  125386  125387  125388  125389  125390  125391  125392  125393  125387  125388
  125389  125390  125391  125392  125393  125388  125389  125390  125389  125390
  125390  125391  125392  125393  125392  125393  125393       0  125395  125396
  125397  125398  125399  125400  125401  125396  125397  125398  125397  125398
  125399  125400  125401  125402  125403  125398  125399  125400  125401  125399
  125400  125401  125402  125403  125404  125405  125400  125401  125402  125403
  125401  125402  125403  125402  125403  125404  125405  125406  125407  125423
  125403  125404  125405  125404  125405  125406  125407  125408  125409  125410
  125423  125424  125425  125405  125406  125407  125423  125406  125407  125408
  125409  125410  125411  125412  125413  125423  125424  125425  125426  125427
  125407  125408  125409  125410  125423  125424  125425  125408  125409  125410
  125411  125412  125413  125414  125415  125416  125423  125424  125425  125409
  125410  125411  125412  125413  125423  125410  125411  125412  125413  125423
  125411  125412  125413  125414  125415  125416  125417  125418  125419  125423
  125412  125413  125414  125415  125416  125413  125414  125415  125416  125414
  125415  125416  125417  125418  125419  125420  125421  125422  125415  125416
  125417  125418  125419  125416  125417  125418  125419  125417  125418  125419
  125420  125421  125422  125418  125419  125420  125421  125422  125419  125420
  125421  125422  125420  125421  125422  125421  125422  125422       0  125424
  125425  125426  125427  125428  125429  125444  125425  125426  125427  125426
  125427  125428  125429  125430  125431  125432  125444  125445  125446  125427
  125428  125429  125444  125428  125429  125430  125431  125432  125433  125442
  125444  125445  125446  125447  125448  125429  125430  125431  125432  125444
  125445  125446  125430  125431  125432  125433  125434  125435  125440  125442
  125443  125444  125445  125446  125431  125432  125433  125442  125444  125432
  125433  125442  125444  125433  125434  125435  125436  125437  125440  125441
  125442  125443  125444  125434  125435  125436  125437  125438  125440  125442
  125443  125435  125436  125437  125442  125436  125437  125438  125439  125440
  125441  125442  125437  125438  125440  125438  125439  125440  125441  125442
  125443  125439  125440  125441  125442  125440  125441  125442  125443  125442
  125443  125443       0  125445  125446  125447  125448  125449  125450  125460
  125446  125447  125448  125447  125448  125449  125450  125451  125452  125456
  125460  125461  125462  125448  125449  125450  125460  125449  125450  125451
  125452  125453  125454  125455  125456  125457  125458  125459  125460  125461
  125462  125463  125464  125450  125451  125452  125456  125460  125461  125462
  125451  125452  125453  125454  125455  125456  125457  125458  125459  125460
  125461  125462  125452  125453  125454  125455  125456  125457  125458  125459
  125460  125453  125454  125455  125456  125457  125458  125459  125460  125454
  125455  125456  125455  125456  125456  125457  125458  125459  125460  125458
  125459  125459       0  125461  125462  125463  125464  125465  125466  125472
  125462  125463  125464  125463  125464  125465  125466  125467  125468  125469
  125472  125473  125474  125464  125465  125466  125472  125465  125466  125467
  125468  125469  125470  125471  125472  125473  125474  125466  125467  125468
  125469  125472  125473  125474  125467  125468  125469  125470  125471  125472
  125473  125474  125468  125469  125470  125471  125472  125469  125470  125471
  125472  125470  125471  125472  125471       0  125473  125474  125474       0
  125476  125477  125478  125479  125480  125481  125482  125483  125484  125477
  125478  125479  125480  125481  125482  125478  125479  125480  125481  125482
  125479  125480  125481  125482  125480  125481  125482  125483  125484  125485
  125486  125481  125482  125483  125484  125482  125483  125484  125483  125484
  125485  125486  125487  125488  125499  125484  125485  125486  125485  125486
  125487  125488  125489  125490  125491  125499  125500  125501  125486  125487
  125488  125499  125487  125488  125489  125490  125491  125492  125493  125494
  125499  125500  125501  125502  125503  125488  125489  125490  125491  125499
  125500  125501  125489  125490  125491  125492  125493  125494  125495  125496
  125499  125500  125501  125490  125491  125492  125493  125494  125499  125491
  125492  125493  125494  125499  125492  125493  125494  125495  125496  125497
  125498  125499  125493  125494  125495  125496  125494  125495  125496  125495
  125496  125497  125498  125496  125497  125498  125497  125498  125498       0
  125500  125501  125502  125503  125504  125505  125509  125501  125502  125503
  125502  125503  125504  125505  125506  125507  125508  125509  125510  125511
  125503  125504  125505  125509  125504  125505  125506  125507  125508  125509
  125510  125511  125512  125513  125505  125506  125507  125508  125509  125510
  125511  125506  125507  125508  125509  125510  125511  125507  125508  125509
  125508  125509  125509  125510  125511  125512  125513  125514  125515  125529
  125511  125512  125513  125512  125513  125514  125515  125516  125517  125518
  125529  125530  125531  125513  125514  125515  125529  125514  125515  125516
  125517  125518  125519  125527  125529  125530  125531  125532  125533  125515
  125516  125517  125518  125529  125530  125531  125516  125517  125518  125519
  125520  125521  125525  125527  125528  125529  125530  125531  125517  125518
  125519  125527  125529  125518  125519  125527  125529  125519  125520  125521
  125522  125523  125525  125526  125527  125528  125529  125520  125521  125522
  125523  125524  125525  125527  125528  125521  125522  125523  125527  125522
  125523  125524  125525  125526  125527  125523  125524  125525  125524  125525
  125526  125527  125528  125525  125526  125527  125526  125527  125528  125527
  125528  125528       0  125530  125531  125532  125533  125534  125535  125553
  125531  125532  125533  125532  125533  125534  125535  125536  125537  125538
  125553  125554  125555  125533  125534  125535  125553  125534  125535  125536
  125537  125538  125539  125540  125541  125553  125554  125555  125556  125557
  125535  125536  125537  125538  125553  125554  125555  125536  125537  125538
  125539  125540  125541  125542  125543  125544  125553  125554  125555  125537
  125538  125539  125540  125541  125553  125538  125539  125540  125541  125553
  125539  125540  125541  125542  125543  125544  125545  125546  125553  125540
  125541  125542  125543  125544  125541  125542  125543  125544  125542  125543
  125544  125545  125546  125547  125550  125543  125544  125545  125546  125544
  125545  125546  125545  125546  125547  125548  125549  125550  125551  125552
  125546  125547  125550  125547  125548  125549  125550  125551  125552  125548
  125549  125550  125551  125552  125549  125550  125550  125551  125552  125552
       0  125554  125555  125556  125557  125558  125559  125575  125555  125556
  125557  125556  125557  125558  125559  125560  125561  125562  125575  125576
  125577  125557  125558  125559  125575  125558  125559  125560  125561  125562
  125563  125564  125565  125575  125576  125577  125578  125579  125559  125560
  125561  125562  125575  125576  125577  125560  125561  125562  125563  125564
  125565  125566  125567  125568  125575  125576  125577  125561  125562  125563
  125564  125565  125575  125562  125563  125564  125565  125575  125563  125564
  125565  125566  125567  125568  125569  125570  125571  125575  125564  125565
  125566  125567  125568  125565  125566  125567  125568  125566  125567  125568
  125569  125570  125571  125572  125573  125574  125567  125568  125569  125570
  125571  125568  125569  125570  125571  125569  125570  125571  125572  125573
  125574  125570  125571  125572  125573  125574  125571  125572  125573  125574
  125572  125573  125574  125573  125574  125574       0  125576  125577  125578
  125579  125580  125581  125595  125577  125578  125579  125578  125579  125580
  125581  125582  125583  125584  125595  125596  125597  125579  125580  125581
  125595  125580  125581  125582  125583  125584  125585  125593  125595  125596
  125597  125598  125599  125581  125582  125583  125584  125595  125596  125597
  125582  125583  125584  125585  125586  125587  125591  125593  125594  125595
  125596  125597  125583  125584  125585  125593  125595  125584  125585  125593
  125595  125585  125586  125587  125588  125589  125591  125592  125593  125594
  125595  125586  125587  125588  125589  125590  125591  125593  125594  125587
  125588  125589  125593  125588  125589  125590  125591  125592  125593  125589
  125590  125591  125590  125591  125592  125593  125594  125591  125592  125593
  125592  125593  125594  125593  125594  125594       0  125596  125597  125598
  125599  125600  125601  125614  125597  125598  125599  125598  125599  125600
  125601  125602  125603  125604  125614  125615  125616  125599  125600  125601
  125614  125600  125601  125602  125603  125604  125605  125606  125610  125614
  125615  125616  125617  125626  125601  125602  125603  125604  125614  125615
  125616  125602  125603  125604  125605  125606  125607  125608  125609  125610
  125611  125612  125613  125614  125615  125616  125603  125604  125605  125606
  125610  125614  125604  125605  125606  125610  125614  125605  125606  125607
  125608  125609  125610  125611  125612  125613  125614  125606  125607  125608
  125609  125610  125611  125612  125613  125607  125608  125609  125610  125611
  125612  125613  125608  125609  125610  125609  125610  125610  125611  125612
  125613  125612  125613  125613       0  125615  125616  125617  125618  125619
  125620  125623  125626  125627  125628  125616  125617  125626  125617  125618
  125619  125620  125621  125622  125623  125624  125625  125626  125627  125628
  125629  125630  125618  125619  125620  125621  125622  125623  125624  125625
  125626  125627  125628  125619  125620  125621  125622  125623  125626  125620
  125621  125622  125623  125626  125621  125622  125623  125624  125625  125626
  125627  125628  125622  125623  125624  125625  125626  125623  125624  125625
  125626  125624  125625  125626  125627  125628  125629  125630  125625  125626
  125627  125628  125626  125627  125628  125627  125628  125629  125630  125631
  125632  125628  125629  125630  125629  125630  125631  125632  125633  125634
  125647  125630  125631  125632  125631  125632  125633  125634  125635  125636
  125637  125647  125648  125649  125632  125633  125634  125647  125633  125634
  125635  125636  125637  125638  125639  125643  125647  125648  125649  125650
  125651  125634  125635  125636  125637  125647  125648  125649  125635  125636
  125637  125638  125639  125640  125641  125642  125643  125644  125645  125646
  125647  125648  125649  125636  125637  125638  125639  125643  125647  125637
  125638  125639  125643  125647  125638  125639  125640  125641  125642  125643
  125644  125645  125646  125647  125639  125640  125641  125642  125643  125644
  125645  125646  125640  125641  125642  125643  125644  125645  125646  125641
  125642  125643  125642  125643  125643  125644  125645  125646  125645  125646
  125646       0  125648  125649  125650  125651  125652  125653  125667  125649
  125650  125651  125650  125651  125652  125653  125654  125655  125656  125667
  125668  125669  125651  125652  125653  125667  125652  125653  125654  125655
  125656  125657  125665  125667  125668  125669  125670  125671  125653  125654
  125655  125656  125667  125668  125669  125654  125655  125656  125657  125658
  125659  125663  125665  125666  125667  125668  125669  125655  125656  125657
  125665  125667  125656  125657  125665  125667  125657  125658  125659  125660
  125661  125663  125664  125665  125666  125667  125658  125659  125660  125661
  125662  125663  125665  125666  125659  125660  125661  125665  125660  125661
  125662  125663  125664  125665  125661  125662  125663  125662  125663  125664
  125665  125666  125663  125664  125665  125664  125665  125666  125665  125666
  125666       0  125668  125669  125670  125671  125672  125673  125679  125669
  125670  125671  125670  125671  125672  125673  125674  125675  125676  125679
  125680  125681  125671  125672  125673  125679  125672  125673  125674  125675
  125676  125677  125678  125679  125680  125681  125682  125683  125673  125674
  125675  125676  125679  125680  125681  125674  125675  125676  125677  125678
  125679  125680  125681  125675  125676  125677  125678  125679  125676  125677
  125678  125679  125677  125678  125679  125678       0  125680  125681  125682
  125683  125684  125685  125703  125681  125682  125683  125682  125683  125684
  125685  125686  125687  125688  125703  125704  125705  125683  125684  125685
  125703  125684  125685  125686  125687  125688  125689  125690  125691  125703
  125704  125705  125706  125707  125685  125686  125687  125688  125703  125704
  125705  125686  125687  125688  125689  125690  125691  125692  125693  125694
  125703  125704  125705  125687  125688  125689  125690  125691  125703  125688
  125689  125690  125691  125703  125689  125690  125691  125692  125693  125694
  125695  125696  125703  125690  125691  125692  125693  125694  125691  125692
  125693  125694  125692  125693  125694  125695  125696  125697  125700  125693
  125694  125695  125696  125694  125695  125696  125695  125696  125697  125698
  125699  125700  125701  125702  125696  125697  125700  125697  125698  125699
  125700  125701  125702  125698  125699  125700  125701  125702  125699  125700
  125700  125701  125702  125702       0  125704  125705  125706  125707  125708
  125709  125719  125705  125706  125707  125706  125707  125708  125709  125710
  125711  125715  125719  125720  125721  125707  125708  125709  125719  125708
  125709  125710  125711  125712  125713  125714  125715  125716  125717  125718
  125719  125720  125721  125722  125723  125709  125710  125711  125715  125719
  125720  125721  125710  125711  125712  125713  125714  125715  125716  125717
  125718  125719  125720  125721  125711  125712  125713  125714  125715  125716
  125717  125718  125719  125712  125713  125714  125715  125716  125717  125718
  125719  125713  125714  125715  125714  125715  125715  125716  125717  125718
  125719  125717  125718  125718       0  125720  125721  125722  125723  125724
  125725  125738  125721  125722  125723  125722  125723  125724  125725  125726
  125727  125728  125738  125739  125740  125723  125724  125725  125738  125724
  125725  125726  125727  125728  125729  125730  125734  125738  125739  125740
  125741  125742  125725  125726  125727  125728  125738  125739  125740  125726
  125727  125728  125729  125730  125731  125732  125733  125734  125735  125736
  125737  125738  125739  125740  125727  125728  125729  125730  125734  125738
  125728  125729  125730  125734  125738  125729  125730  125731  125732  125733
  125734  125735  125736  125737  125738  125730  125731  125732  125733  125734
  125735  125736  125737  125731  125732  125733  125734  125735  125736  125737
  125732  125733  125734  125733  125734  125734  125735  125736  125737  125736
  125737  125737       0  125739  125740  125741  125742  125743  125744  125754
  125740  125741  125742  125741  125742  125743  125744  125745  125746  125750
  125754  125755  125756  125742  125743  125744  125754  125743  125744  125745
  125746  125747  125748  125749  125750  125751  125752  125753  125754  125755
  125756  125757  125758  125744  125745  125746  125750  125754  125755  125756
  125745  125746  125747  125748  125749  125750  125751  125752  125753  125754
  125755  125756  125746  125747  125748  125749  125750  125751  125752  125753
  125754  125747  125748  125749  125750  125751  125752  125753  125754  125748
  125749  125750  125749  125750  125750  125751  125752  125753  125754  125752
  125753  125753       0  125755  125756  125757  125758  125759  125760  125769
  125756  125757  125758  125757  125758  125759  125760  125761  125762  125763
  125769  125770  125771  125758  125759  125760  125769  125759  125760  125761
  125762  125763  125764  125765  125766  125769  125770  125771  125772  125773
  125760  125761  125762  125763  125769  125770  125771  125761  125762  125763
  125764  125765  125766  125767  125768  125769  125770  125771  125762  125763
  125764  125765  125766  125769  125763  125764  125765  125766  125769  125764
  125765  125766  125767  125768  125769  125765  125766  125767  125768  125766
  125767  125768  125767  125768  125768       0  125770  125771  125772  125773
  125774  125775  125793  125771  125772  125773  125772  125773  125774  125775
  125776  125777  125778  125793  125794  125795  125773  125774  125775  125793
  125774  125775  125776  125777  125778  125779  125780  125781  125793  125794
  125795  125796  125797  125775  125776  125777  125778  125793  125794  125795
  125776  125777  125778  125779  125780  125781  125782  125783  125784  125793
  125794  125795  125777  125778  125779  125780  125781  125793  125778  125779
  125780  125781  125793  125779  125780  125781  125782  125783  125784  125785
  125786  125793  125780  125781  125782  125783  125784  125781  125782  125783
  125784  125782  125783  125784  125785  125786  125787  125790  125783  125784
  125785  125786  125784  125785  125786  125785  125786  125787  125788  125789
  125790  125791  125792  125786  125787  125790  125787  125788  125789  125790
  125791  125792  125788  125789  125790  125791  125792  125789  125790  125790
  125791  125792  125792       0  125794  125795  125796  125797  125798  125799
  125804  125795  125796  125797  125796  125797  125798  125799  125800  125801
  125802  125804  125805  125806  125797  125798  125799  125804  125798  125799
  125800  125801  125802  125803  125804  125805  125806  125807  125808  125799
  125800  125801  125802  125804  125805  125806  125800  125801  125802  125803
  125804  125805  125806  125801  125802  125803  125804  125802  125803  125804
  125803  125804       0  125805  125806  125807  125808  125809  125810  125814
  125806  125807  125808  125807  125808  125809  125810  125811  125812  125813
  125814  125815  125816  125808  125809  125810  125814  125809  125810  125811
  125812  125813  125814  125815  125816  125817  125818  125810  125811  125812
  125813  125814  125815  125816  125811  125812  125813  125814  125815  125816
  125812  125813  125814  125813  125814  125814  125815  125816  125817  125818
  125819  125820  125824  125816  125817  125818  125817  125818  125819  125820
  125821  125822  125823  125824  125825  125826  125818  125819  125820  125824
  125819  125820  125821  125822  125823  125824  125825  125826  125827  125828
  125820  125821  125822  125823  125824  125825  125826  125821  125822  125823
  125824  125825  125826  125822  125823  125824  125823  125824  125824  125825
  125826  125827  125828  125829  125830  125839  125826  125827  125828  125827
  125828  125829  125830  125831  125832  125833  125839  125840  125841  125828
  125829  125830  125839  125829  125830  125831  125832  125833  125834  125835
  125836  125839  125840  125841  125842  125843  125830  125831  125832  125833
  125839  125840  125841  125831  125832  125833  125834  125835  125836  125837
  125838  125839  125840  125841  125832  125833  125834  125835  125836  125839
  125833  125834  125835  125836  125839  125834  125835  125836  125837  125838
  125839  125835  125836  125837  125838  125836  125837  125838  125837  125838
  125838       0  125840  125841  125842  125843  125844  125845  125853  125841
  125842  125843  125842  125843  125844  125845  125846  125847  125851  125853
  125854  125855  125843  125844  125845  125853  125844  125845  125846  125847
  125848  125849  125850  125851  125852  125853  125854  125855  125856  125857
  125845  125846  125847  125851  125853  125854  125855  125846  125847  125848
  125849  125850  125851  125852  125853  125854  125855  125847  125848  125849
  125850  125851  125852  125853  125848  125849  125850  125851  125852  125853
  125849  125850  125851  125850  125851  125851  125852  125853       0  125854
  125855  125856  125857  125858  125859  125869  125855  125856  125857  125856
  125857  125858  125859  125860  125861  125865  125869  125870  125871  125857
  125858  125859  125869  125858  125859  125860  125861  125862  125863  125864
  125865  125866  125867  125868  125869  125870  125871  125872  125873  125859
  125860  125861  125865  125869  125870  125871  125860  125861  125862  125863
  125864  125865  125866  125867  125868  125869  125870  125871  125861  125862
  125863  125864  125865  125866  125867  125868  125869  125862  125863  125864
  125865  125866  125867  125868  125869  125863  125864  125865  125864  125865
  125865  125866  125867  125868  125869  125867  125868  125868       0  125870
  125871  125872  125873  125874  125875  125883  125871  125872  125873  125872
  125873  125874  125875  125876  125877  125881  125883  125884  125885  125873
  125874  125875  125883  125874  125875  125876  125877  125878  125879  125880
  125881  125882  125883  125884  125885  125886  125887  125875  125876  125877
  125881  125883  125884  125885  125876  125877  125878  125879  125880  125881
  125882  125883  125884  125885  125877  125878  125879  125880  125881  125882
  125883  125878  125879  125880  125881  125882  125883  125879  125880  125881
  125880  125881  125881  125882  125883       0  125884  125885  125886  125887
  125888  125889  125905  125885  125886  125887  125886  125887  125888  125889
  125890  125891  125892  125905  125906  125907  125887  125888  125889  125905
  125888  125889  125890  125891  125892  125893  125894  125895  125905  125906
  125907  125908  125909  125889  125890  125891  125892  125905  125906  125907
  125890  125891  125892  125893  125894  125895  125896  125897  125898  125905
  125906  125907  125891  125892  125893  125894  125895  125905  125892  125893
  125894  125895  125905  125893  125894  125895  125896  125897  125898  125899
  125900  125901  125905  125894  125895  125896  125897  125898  125895  125896
  125897  125898  125896  125897  125898  125899  125900  125901  125902  125903
  125904  125897  125898  125899  125900  125901  125898  125899  125900  125901
  125899  125900  125901  125902  125903  125904  125900  125901  125902  125903
  125904  125901  125902  125903  125904  125902  125903  125904  125903  125904
  125904       0  125906  125907  125908  125909  125910  125911  125912  125907
  125908  125909  125908  125909  125910  125911  125912  125913  125914  125909
  125910  125911  125912  125910  125911  125912  125913  125914  125915  125916
  125911  125912  125913  125914  125912  125913  125914  125913  125914  125915
  125916  125917  125918  125919  125914  125915  125916  125915  125916  125917
  125918  125919  125920  125921  125916  125917  125918  125919  125917  125918
  125919  125920  125921  125922  125923  125918  125919  125920  125921  125919
  125920  125921  125920  125921  125922  125923  125924  125925  125938  125921
  125922  125923  125922  125923  125924  125925  125926  125927  125931  125938
  125939  125940  125923  125924  125925  125938  125924  125925  125926  125927
  125928  125929  125930  125931  125932  125933  125934  125938  125939  125940
  125941  125942  125925  125926  125927  125931  125938  125939  125940  125926
  125927  125928  125929  125930  125931  125932  125933  125934  125935  125936
  125937  125938  125939  125940  125927  125928  125929  125930  125931  125932
  125933  125934  125938  125928  125929  125930  125931  125932  125933  125934
  125938  125929  125930  125931  125930  125931  125931  125932  125933  125934
  125935  125936  125937  125938  125933  125934  125935  125936  125937  125934
  125935  125936  125937  125935  125936  125937  125936  125937  125937       0
  125939  125940  125941  125942  125943  125944  125955  125940  125941  125942
  125941  125942  125943  125944  125945  125946  125947  125955  125956  125957
  125942  125943  125944  125955  125943  125944  125945  125946  125947  125948
  125949  125950  125955  125956  125957  125958  125959  125944  125945  125946
  125947  125955  125956  125957  125945  125946  125947  125948  125949  125950
  125951  125955  125956  125957  125946  125947  125948  125949  125950  125955
  125947  125948  125949  125950  125955  125948  125949  125950  125951  125952
  125953  125954  125955  125949  125950  125951  125950  125951  125951  125952
  125953  125954  125952  125953  125954  125953  125954  125954       0  125956
  125957  125958  125959  125960  125961  125974  125957  125958  125959  125958
  125959  125960  125961  125962  125963  125964  125974  125975  125976  125959
  125960  125961  125974  125960  125961  125962  125963  125964  125965  125966
  125970  125974  125975  125976  125977  125986  125961  125962  125963  125964
  125974  125975  125976  125962  125963  125964  125965  125966  125967  125968
  125969  125970  125971  125972  125973  125974  125975  125976  125963  125964
  125965  125966  125970  125974  125964  125965  125966  125970  125974  125965
  125966  125967  125968  125969  125970  125971  125972  125973  125974  125966
  125967  125968  125969  125970  125971  125972  125973  125967  125968  125969
  125970  125971  125972  125973  125968  125969  125970  125969  125970  125970
  125971  125972  125973  125972  125973  125973       0  125975  125976  125977
  125978  125979  125980  125983  125986  125987  125988  125976  125977  125986
  125977  125978  125979  125980  125981  125982  125983  125984  125985  125986
  125987  125988  125989  125990  125978  125979  125980  125981  125982  125983
  125984  125985  125986  125987  125988  125979  125980  125981  125982  125983
  125986  125980  125981  125982  125983  125986  125981  125982  125983  125984
  125985  125986  125987  125988  125982  125983  125984  125985  125986  125983
  125984  125985  125986  125984  125985  125986  125987  125988  125989  125990
  125985  125986  125987  125988  125986  125987  125988  125987  125988  125989
  125990  125991  125992  125988  125989  125990  125989  125990  125991  125992
  125993  125994  126003  125990  125991  125992  125991  125992  125993  125994
  125995  125996  125997  126003  126004  126005  125992  125993  125994  126003
  125993  125994  125995  125996  125997  125998  125999  126000  126003  126004
  126005  126006  126007  125994  125995  125996  125997  126003  126004  126005
  125995  125996  125997  125998  125999  126000  126001  126002  126003  126004
  126005  125996  125997  125998  125999  126000  126003  125997  125998  125999
  126000  126003  125998  125999  126000  126001  126002  126003  125999  126000
  126001  126002  126000  126001  126002  126001  126002  126002       0  126004
  126005  126006  126007  126008  126009  126025  126005  126006  126007  126006
  126007  126008  126009  126010  126011  126012  126025  126026  126027  126007
  126008  126009  126025  126008  126009  126010  126011  126012  126013  126014
  126015  126025  126026  126027  126028  126029  126009  126010  126011  126012
  126025  126026  126027  126010  126011  126012  126013  126014  126015  126016
  126017  126018  126025  126026  126027  126011  126012  126013  126014  126015
  126025  126012  126013  126014  126015  126025  126013  126014  126015  126016
  126017  126018  126019  126020  126021  126025  126014  126015  126016  126017
  126018  126015  126016  126017  126018  126016  126017  126018  126019  126020
  126021  126022  126023  126024  126017  126018  126019  126020  126021  126018
  126019  126020  126021  126019  126020  126021  126022  126023  126024  126020
  126021  126022  126023  126024  126021  126022  126023  126024  126022  126023
  126024  126023  126024  126024       0  126026  126027  126028  126029  126030
  126031  126036  126027  126028  126029  126028  126029  126030  126031  126032
  126033  126034  126036  126037  126038  126029  126030  126031  126036  126030
  126031  126032  126033  126034  126035  126036  126037  126038  126039  126040
  126031  126032  126033  126034  126036  126037  126038  126032  126033  126034
  126035  126036  126037  126038  126033  126034  126035  126036  126034  126035
  126036  126035  126036       0  126037  126038  126039  126040  126041  126042
  126053  126038  126039  126040  126039  126040  126041  126042  126043  126044
  126045  126053  126054  126055  126040  126041  126042  126053  126041  126042
  126043  126044  126045  126046  126047  126048  126053  126054  126055  126056
  126057  126042  126043  126044  126045  126053  126054  126055  126043  126044
  126045  126046  126047  126048  126049  126050  126053  126054  126055  126044
  126045  126046  126047  126048  126053  126045  126046  126047  126048  126053
  126046  126047  126048  126049  126050  126051  126052  126053  126047  126048
  126049  126050  126048  126049  126050  126049  126050  126051  126052  126050
  126051  126052  126051  126052  126052       0  126054  126055  126056  126057
  126058  126059  126060  126055  126056  126057  126056  126057  126058  126059
  126060  126061  126062  126057  126058  126059  126060  126058  126059  126060
  126061  126062  126063  126064  126059  126060  126061  126062  126060  126061
  126062  126061  126062  126063  126064  126065  126066  126082  126062  126063
  126064  126063  126064  126065  126066  126067  126068  126069  126082  126083
  126084  126064  126065  126066  126082  126065  126066  126067  126068  126069
  126070  126071  126072  126082  126083  126084  126085  126086  126066  126067
  126068  126069  126082  126083  126084  126067  126068  126069  126070  126071
  126072  126073  126074  126075  126082  126083  126084  126068  126069  126070
  126071  126072  126082  126069  126070  126071  126072  126082  126070  126071
  126072  126073  126074  126075  126076  126077  126078  126082  126071  126072
  126073  126074  126075  126072  126073  126074  126075  126073  126074  126075
  126076  126077  126078  126079  126080  126081  126074  126075  126076  126077
  126078  126075  126076  126077  126078  126076  126077  126078  126079  126080
  126081  126077  126078  126079  126080  126081  126078  126079  126080  126081
  126079  126080  126081  126080  126081  126081       0  126083  126084  126085
  126086  126087  126088  126098  126084  126085  126086  126085  126086  126087
  126088  126089  126090  126094  126098  126099  126100  126086  126087  126088
  126098  126087  126088  126089  126090  126091  126092  126093  126094  126095
  126096  126097  126098  126099  126100  126101  126102  126088  126089  126090
  126094  126098  126099  126100  126089  126090  126091  126092  126093  126094
  126095  126096  126097  126098  126099  126100  126090  126091  126092  126093
  126094  126095  126096  126097  126098  126091  126092  126093  126094  126095
  126096  126097  126098  126092  126093  126094  126093  126094  126094  126095
  126096  126097  126098  126096  126097  126097       0  126099  126100  126101
  126102  126103  126104  126117  126100  126101  126102  126101  126102  126103
  126104  126105  126106  126107  126117  126118  126119  126102  126103  126104
  126117  126103  126104  126105  126106  126107  126108  126109  126113  126117
  126118  126119  126120  126121  126104  126105  126106  126107  126117  126118
  126119  126105  126106  126107  126108  126109  126110  126111  126112  126113
  126114  126115  126116  126117  126118  126119  126106  126107  126108  126109
  126113  126117  126107  126108  126109  126113  126117  126108  126109  126110
  126111  126112  126113  126114  126115  126116  126117  126109  126110  126111
  126112  126113  126114  126115  126116  126110  126111  126112  126113  126114
  126115  126116  126111  126112  126113  126112  126113  126113  126114  126115
  126116  126115  126116  126116       0  126118  126119  126120  126121  126122
  126123  126134  126119  126120  126121  126120  126121  126122  126123  126124
  126125  126126  126134  126135  126136  126121  126122  126123  126134  126122
  126123  126124  126125  126126  126127  126128  126129  126134  126135  126136
  126137  126138  126123  126124  126125  126126  126134  126135  126136  126124
  126125  126126  126127  126128  126129  126130  126131  126134  126135  126136
  126125  126126  126127  126128  126129  126134  126126  126127  126128  126129
  126134  126127  126128  126129  126130  126131  126132  126133  126134  126128
  126129  126130  126131  126129  126130  126131  126130  126131  126132  126133
  126131  126132  126133  126132  126133  126133       0  126135  126136  126137
  126138  126139  126140  126144  126136  126137  126138  126137  126138  126139
  126140  126141  126142  126143  126144  126145  126146  126138  126139  126140
  126144  126139  126140  126141  126142  126143  126144  126145  126146  126147
  126148  126140  126141  126142  126143  126144  126145  126146  126141  126142
  126143  126144  126145  126146  126142  126143  126144  126143  126144  126144
  126145  126146  126147  126148  126149  126150  126158  126146  126147  126148
  126147  126148  126149  126150  126151  126152  126156  126158  126159  126160
  126148  126149  126150  126158  126149  126150  126151  126152  126153  126154
  126155  126156  126157  126158  126159  126160  126161  126162  126150  126151
  126152  126156  126158  126159  126160  126151  126152  126153  126154  126155
  126156  126157  126158  126159  126160  126152  126153  126154  126155  126156
  126157  126158  126153  126154  126155  126156  126157  126158  126154  126155
  126156  126155  126156  126156  126157  126158       0  126159  126160  126161
  126162  126163  126164  126174  126160  126161  126162  126161  126162  126163
  126164  126165  126166  126170  126174  126175  126176  126162  126163  126164
  126174  126163  126164  126165  126166  126167  126168  126169  126170  126171
  126172  126173  126174  126175  126176  126177  126178  126164  126165  126166
  126170  126174  126175  126176  126165  126166  126167  126168  126169  126170
  126171  126172  126173  126174  126175  126176  126166  126167  126168  126169
  126170  126171  126172  126173  126174  126167  126168  126169  126170  126171
  126172  126173  126174  126168  126169  126170  126169  126170  126170  126171
  126172  126173  126174  126172  126173  126173       0  126175  126176  126177
  126178  126179  126180  126190  126176  126177  126178  126177  126178  126179
  126180  126181  126182  126186  126190  126191  126192  126178  126179  126180
  126190  126179  126180  126181  126182  126183  126184  126185  126186  126187
  126188  126189  126190  126191  126192  126193  126194  126180  126181  126182
  126186  126190  126191  126192  126181  126182  126183  126184  126185  126186
  126187  126188  126189  126190  126191  126192  126182  126183  126184  126185
  126186  126187  126188  126189  126190  126183  126184  126185  126186  126187
  126188  126189  126190  126184  126185  126186  126185  126186  126186  126187
  126188  126189  126190  126188  126189  126189       0  126191  126192  126193
  126194  126195  126196  126200  126192  126193  126194  126193  126194  126195
  126196  126197  126198  126199  126200  126201  126202  126194  126195  126196
  126200  126195  126196  126197  126198  126199  126200  126201  126202  126203
  126204  126196  126197  126198  126199  126200  126201  126202  126197  126198
  126199  126200  126201  126202  126198  126199  126200  126199  126200  126200
  126201  126202  126203  126204  126205  126206  126216  126202  126203  126204
  126203  126204  126205  126206  126207  126208  126212  126216  126217  126218
  126204  126205  126206  126216  126205  126206  126207  126208  126209  126210
  126211  126212  126213  126214  126215  126216  126217  126218  126219  126220
  126206  126207  126208  126212  126216  126217  126218  126207  126208  126209
  126210  126211  126212  126213  126214  126215  126216  126217  126218  126208
  126209  126210  126211  126212  126213  126214  126215  126216  126209  126210
  126211  126212  126213  126214  126215  126216  126210  126211  126212  126211
  126212  126212  126213  126214  126215  126216  126214  126215  126215       0
  126217  126218  126219  126220  126221  126222  126223  126218  126219  126220
  126219  126220  126221  126222  126223  126224  126225  126220  126221  126222
  126223  126221  126222  126223  126224  126225  126226  126227  126222  126223
  126224  126225  126223  126224  126225  126224  126225  126226  126227  126228
  126229  126234  126225  126226  126227  126226  126227  126228  126229  126230
  126231  126232  126234  126235  126236  126227  126228  126229  126234  126228
  126229  126230  126231  126232  126233  126234  126235  126236  126237  126238
  126229  126230  126231  126232  126234  126235  126236  126230  126231  126232
  126233  126234  126235  126236  126231  126232  126233  126234  126232  126233
  126234  126233  126234       0  126235  126236  126237  126238  126239  126240
  126241  126236  126237  126238  126237  126238  126239  126240  126241  126242
  126243  126238  126239  126240  126241  126239  126240  126241  126242  126243
  126244  126245  126240  126241  126242  126243  126241  126242  126243  126242
  126243  126244  126245  126246  126247  126252  126243  126244  126245  126244
  126245  126246  126247  126248  126249  126250  126252  126253  126254  126245
  126246  126247  126252  126246  126247  126248  126249  126250  126251  126252
  126253  126254  126255  126256  126247  126248  126249  126250  126252  126253
  126254  126248  126249  126250  126251  126252  126253  126254  126249  126250
  126251  126252  126250  126251  126252  126251  126252       0  126253  126254
  126255  126256  126257  126258  126274  126254  126255  126256  126255  126256
  126257  126258  126259  126260  126261  126274  126275  126276  126256  126257
  126258  126274  126257  126258  126259  126260  126261  126262  126263  126264
  126274  126275  126276  126277  126278  126258  126259  126260  126261  126274
  126275  126276  126259  126260  126261  126262  126263  126264  126265  126266
  126267  126274  126275  126276  126260  126261  126262  126263  126264  126274
  126261  126262  126263  126264  126274  126262  126263  126264  126265  126266
  126267  126268  126269  126270  126274  126263  126264  126265  126266  126267
  126264  126265  126266  126267  126265  126266  126267  126268  126269  126270
  126271  126272  126273  126266  126267  126268  126269  126270  126267  126268
  126269  126270  126268  126269  126270  126271  126272  126273  126269  126270
  126271  126272  126273  126270  126271  126272  126273  126271  126272  126273
  126272  126273  126273       0  126275  126276  126277  126278  126279  126280
  126281  126276  126277  126278  126277  126278  126279  126280  126281  126282
  126283  126278  126279  126280  126281  126279  126280  126281  126282  126283
  126284  126285  126280  126281  126282  126283  126281  126282  126283  126282
  126283  126284  126285  126286  126287  126303  126283  126284  126285  126284
  126285  126286  126287  126288  126289  126290  126303  126304  126305  126285
  126286  126287  126303  126286  126287  126288  126289  126290  126291  126292
  126293  126303  126304  126305  126306  126307  126287  126288  126289  126290
  126303  126304  126305  126288  126289  126290  126291  126292  126293  126294
  126295  126296  126303  126304  126305  126289  126290  126291  126292  126293
  126303  126290  126291  126292  126293  126303  126291  126292  126293  126294
  126295  126296  126297  126298  126299  126303  126292  126293  126294  126295
  126296  126293  126294  126295  126296  126294  126295  126296  126297  126298
  126299  126300  126301  126302  126295  126296  126297  126298  126299  126296
  126297  126298  126299  126297  126298  126299  126300  126301  126302  126298
  126299  126300  126301  126302  126299  126300  126301  126302  126300  126301
  126302  126301  126302  126302       0  126304  126305  126306  126307  126308
  126309  126310  126305  126306  126307  126306  126307  126308  126309  126310
  126311  126312  126307  126308  126309  126310  126308  126309  126310  126311
  126312  126313  126314  126309  126310  126311  126312  126310  126311  126312
  126311  126312  126313  126314  126315  126316  126317  126312  126313  126314
  126313  126314  126315  126316  126317  126318  126319  126314  126315  126316
  126317  126315  126316  126317  126318  126319  126320  126321  126316  126317
  126318  126319  126317  126318  126319  126318  126319  126320  126321  126322
  126323  126332  126319  126320  126321  126320  126321  126322  126323  126324
  126325  126326  126332  126333  126334  126321  126322  126323  126332  126322
  126323  126324  126325  126326  126327  126328  126329  126332  126333  126334
  126335  126336  126323  126324  126325  126326  126332  126333  126334  126324
  126325  126326  126327  126328  126329  126330  126331  126332  126333  126334
  126325  126326  126327  126328  126329  126332  126326  126327  126328  126329
  126332  126327  126328  126329  126330  126331  126332  126328  126329  126330
  126331  126329  126330  126331  126330  126331  126331       0  126333  126334
  126335  126336  126337  126338  126351  126334  126335  126336  126335  126336
  126337  126338  126339  126340  126344  126351  126352  126353  126336  126337
  126338  126351  126337  126338  126339  126340  126341  126342  126343  126344
  126345  126346  126347  126351  126352  126353  126354  126355  126338  126339
  126340  126344  126351  126352  126353  126339  126340  126341  126342  126343
  126344  126345  126346  126347  126348  126349  126350  126351  126352  126353
  126340  126341  126342  126343  126344  126345  126346  126347  126351  126341
  126342  126343  126344  126345  126346  126347  126351  126342  126343  126344
  126343  126344  126344  126345  126346  126347  126348  126349  126350  126351
  126346  126347  126348  126349  126350  126347  126348  126349  126350  126348
  126349  126350  126349  126350  126350       0  126352  126353  126354  126355
  126356  126357  126368  126353  126354  126355  126354  126355  126356  126357
  126358  126359  126360  126368  126369  126370  126355  126356  126357  126368
  126356  126357  126358  126359  126360  126361  126362  126363  126368  126369
  126370  126371  126380  126357  126358  126359  126360  126368  126369  126370
  126358  126359  126360  126361  126362  126363  126364  126365  126368  126369
  126370  126359  126360  126361  126362  126363  126368  126360  126361  126362
  126363  126368  126361  126362  126363  126364  126365  126366  126367  126368
  126362  126363  126364  126365  126363  126364  126365  126364  126365  126366
  126367  126365  126366  126367  126366  126367  126367       0  126369  126370
  126371  126372  126373  126374  126377  126380  126381  126382  126370  126371
  126380  126371  126372  126373  126374  126375  126376  126377  126378  126379
  126380  126381  126382  126383  126384  126372  126373  126374  126375  126376
  126377  126378  126379  126380  126381  126382  126373  126374  126375  126376
  126377  126380  126374  126375  126376  126377  126380  126375  126376  126377
  126378  126379  126380  126381  126382  126376  126377  126378  126379  126380
  126377  126378  126379  126380  126378  126379  126380  126381  126382  126383
  126384  126379  126380  126381  126382  126380  126381  126382  126381  126382
  126383  126384  126385  126386  126382  126383  126384  126383  126384  126385
  126386  126387  126388  126398  126384  126385  126386  126385  126386  126387
  126388  126389  126390  126394  126398  126399  126400  126386  126387  126388
  126398  126387  126388  126389  126390  126391  126392  126393  126394  126395
  126396  126397  126398  126399  126400  126401  126402  126388  126389  126390
  126394  126398  126399  126400  126389  126390  126391  126392  126393  126394
  126395  126396  126397  126398  126399  126400  126390  126391  126392  126393
  126394  126395  126396  126397  126398  126391  126392  126393  126394  126395
  126396  126397  126398  126392  126393  126394  126393  126394  126394  126395
  126396  126397  126398  126396  126397  126397       0  126399  126400  126401
  126402  126403  126404  126409  126400  126401  126402  126401  126402  126403
  126404  126405  126406  126407  126409  126410  126411  126402  126403  126404
  126409  126403  126404  126405  126406  126407  126408  126409  126410  126411
  126412  126413  126404  126405  126406  126407  126409  126410  126411  126405
  126406  126407  126408  126409  126410  126411  126406  126407  126408  126409
  126407  126408  126409  126408  126409       0  126410  126411  126412  126413
  126414  126415  126425  126411  126412  126413  126412  126413  126414  126415
  126416  126417  126421  126425  126426  126427  126413  126414  126415  126425
  126414  126415  126416  126417  126418  126419  126420  126421  126422  126423
  126424  126425  126426  126427  126428  126429  126415  126416  126417  126421
  126425  126426  126427  126416  126417  126418  126419  126420  126421  126422
  126423  126424  126425  126426  126427  126417  126418  126419  126420  126421
  126422  126423  126424  126425  126418  126419  126420  126421  126422  126423
  126424  126425  126419  126420  126421  126420  126421  126421  126422  126423
  126424  126425  126423  126424  126424       0  126426  126427  126428  126429
  126430  126431  126447  126427  126428  126429  126428  126429  126430  126431
  126432  126433  126434  126447  126448  126449  126429  126430  126431  126447
  126430  126431  126432  126433  126434  126435  126436  126437  126447  126448
  126449  126450  126451  126431  126432  126433  126434  126447  126448  126449
  126432  126433  126434  126435  126436  126437  126438  126439  126440  126447
  126448  126449  126433  126434  126435  126436  126437  126447  126434  126435
  126436  126437  126447  126435  126436  126437  126438  126439  126440  126441
  126442  126443  126447  126436  126437  126438  126439  126440  126437  126438
  126439  126440  126438  126439  126440  126441  126442  126443  126444  126445
  126446  126439  126440  126441  126442  126443  126440  126441  126442  126443
  126441  126442  126443  126444  126445  126446  126442  126443  126444  126445
  126446  126443  126444  126445  126446  126444  126445  126446  126445  126446
  126446       0  126448  126449  126450  126451  126452  126453  126463  126449
  126450  126451  126450  126451  126452  126453  126454  126455  126459  126463
  126464  126465  126451  126452  126453  126463  126452  126453  126454  126455
  126456  126457  126458  126459  126460  126461  126462  126463  126464  126465
  126466  126467  126453  126454  126455  126459  126463  126464  126465  126454
  126455  126456  126457  126458  126459  126460  126461  126462  126463  126464
  126465  126455  126456  126457  126458  126459  126460  126461  126462  126463
  126456  126457  126458  126459  126460  126461  126462  126463  126457  126458
  126459  126458  126459  126459  126460  126461  126462  126463  126461  126462
  126462       0  126464  126465  126466  126467  126468  126469  126470  126465
  126466  126467  126466  126467  126468  126469  126470  126471  126472  126467
  126468  126469  126470  126468  126469  126470  126471  126472  126473  126474
  126469  126470  126471  126472  126470  126471  126472  126471  126472  126473
  126474  126475  126476  126482  126472  126473  126474  126473  126474  126475
  126476  126477  126478  126479  126482  126483  126484  126474  126475  126476
  126482  126475  126476  126477  126478  126479  126480  126481  126482  126483
  126484  126485  126486  126476  126477  126478  126479  126482  126483  126484
  126477  126478  126479  126480  126481  126482  126483  126484  126478  126479
  126480  126481  126482  126479  126480  126481  126482  126480  126481  126482
  126481       0  126483  126484  126485  126486  126487  126488  126504  126484
  126485  126486  126485  126486  126487  126488  126489  126490  126491  126504
  126505  126506  126486  126487  126488  126504  126487  126488  126489  126490
  126491  126492  126493  126494  126504  126505  126506  126507  126508  126488
  126489  126490  126491  126504  126505  126506  126489  126490  126491  126492
  126493  126494  126495  126496  126497  126504  126505  126506  126490  126491
  126492  126493  126494  126504  126491  126492  126493  126494  126504  126492
  126493  126494  126495  126496  126497  126498  126499  126500  126504  126493
  126494  126495  126496  126497  126494  126495  126496  126497  126495  126496
  126497  126498  126499  126500  126501  126502  126503  126496  126497  126498
  126499  126500  126497  126498  126499  126500  126498  126499  126500  126501
  126502  126503  126499  126500  126501  126502  126503  126500  126501  126502
  126503  126501  126502  126503  126502  126503  126503       0  126505  126506
  126507  126508  126509  126510  126520  126506  126507  126508  126507  126508
  126509  126510  126511  126512  126516  126520  126521  126522  126508  126509
  126510  126520  126509  126510  126511  126512  126513  126514  126515  126516
  126517  126518  126519  126520  126521  126522  126523  126524  126510  126511
  126512  126516  126520  126521  126522  126511  126512  126513  126514  126515
  126516  126517  126518  126519  126520  126521  126522  126512  126513  126514
  126515  126516  126517  126518  126519  126520  126513  126514  126515  126516
  126517  126518  126519  126520  126514  126515  126516  126515  126516  126516
  126517  126518  126519  126520  126518  126519  126519       0  126521  126522
  126523  126524  126525  126526  126539  126522  126523  126524  126523  126524
  126525  126526  126527  126528  126529  126539  126540  126541  126524  126525
  126526  126539  126525  126526  126527  126528  126529  126530  126531  126535
  126539  126540  126541  126542  126543  126526  126527  126528  126529  126539
  126540  126541  126527  126528  126529  126530  126531  126532  126533  126534
  126535  126536  126537  126538  126539  126540  126541  126528  126529  126530
  126531  126535  126539  126529  126530  126531  126535  126539  126530  126531
  126532  126533  126534  126535  126536  126537  126538  126539  126531  126532
  126533  126534  126535  126536  126537  126538  126532  126533  126534  126535
  126536  126537  126538  126533  126534  126535  126534  126535  126535  126536
  126537  126538  126537  126538  126538       0  126540  126541  126542  126543
  126544  126545  126558  126541  126542  126543  126542  126543  126544  126545
  126546  126547  126548  126558  126559  126560  126543  126544  126545  126558
  126544  126545  126546  126547  126548  126549  126550  126554  126558  126559
  126560  126561  126570  126545  126546  126547  126548  126558  126559  126560
  126546  126547  126548  126549  126550  126551  126552  126553  126554  126555
  126556  126557  126558  126559  126560  126547  126548  126549  126550  126554
  126558  126548  126549  126550  126554  126558  126549  126550  126551  126552
  126553  126554  126555  126556  126557  126558  126550  126551  126552  126553
  126554  126555  126556  126557  126551  126552  126553  126554  126555  126556
  126557  126552  126553  126554  126553  126554  126554  126555  126556  126557
  126556  126557  126557       0  126559  126560  126561  126562  126563  126564
  126567  126570  126571  126572  126560  126561  126570  126561  126562  126563
  126564  126565  126566  126567  126568  126569  126570  126571  126572  126573
  126574  126562  126563  126564  126565  126566  126567  126568  126569  126570
  126571  126572  126563  126564  126565  126566  126567  126570  126564  126565
  126566  126567  126570  126565  126566  126567  126568  126569  126570  126571
  126572  126566  126567  126568  126569  126570  126567  126568  126569  126570
  126568  126569  126570  126571  126572  126573  126574  126569  126570  126571
  126572  126570  126571  126572  126571  126572  126573  126574  126575  126576
  126572  126573  126574  126573  126574  126575  126576  126577  126578  126587
  126574  126575  126576  126575  126576  126577  126578  126579  126580  126581
  126587  126588  126589  126576  126577  126578  126587  126577  126578  126579
  126580  126581  126582  126583  126584  126587  126588  126589  126590  126591
  126578  126579  126580  126581  126587  126588  126589  126579  126580  126581
  126582  126583  126584  126585  126586  126587  126588  126589  126580  126581
  126582  126583  126584  126587  126581  126582  126583  126584  126587  126582
  126583  126584  126585  126586  126587  126583  126584  126585  126586  126584
  126585  126586  126585  126586  126586       0  126588  126589  126590  126591
  126592  126593  126608  126589  126590  126591  126590  126591  126592  126593
  126594  126595  126596  126608  126609  126610  126591  126592  126593  126608
  126592  126593  126594  126595  126596  126597  126606  126608  126609  126610
  126611  126612  126593  126594  126595  126596  126608  126609  126610  126594
  126595  126596  126597  126598  126599  126604  126606  126607  126608  126609
  126610  126595  126596  126597  126606  126608  126596  126597  126606  126608
  126597  126598  126599  126600  126601  126604  126605  126606  126607  126608
  126598  126599  126600  126601  126602  126604  126606  126607  126599  126600
  126601  126606  126600  126601  126602  126603  126604  126605  126606  126601
  126602  126604  126602  126603  126604  126605  126606  126607  126603  126604
  126605  126606  126604  126605  126606  126607  126606  126607  126607       0
  126609  126610  126611  126612  126613  126614  126615  126610  126611  126612
  126611  126612  126613  126614  126615  126616  126617  126612  126613  126614
  126615  126613  126614  126615  126616  126617  126618  126619  126614  126615
  126616  126617  126615  126616  126617  126616  126617  126618  126619  126620
  126621  126622  126617  126618  126619  126618  126619  126620  126621  126622
  126623  126624  126619  126620  126621  126622  126620  126621  126622  126623
  126624  126625  126626  126621  126622  126623  126624  126622  126623  126624
  126623  126624  126625  126626  126627  126628  126636  126624  126625  126626
  126625  126626  126627  126628  126629  126630  126634  126636  126637  126638
  126626  126627  126628  126636  126627  126628  126629  126630  126631  126632
  126633  126634  126635  126636  126637  126638  126639  126640  126628  126629
  126630  126634  126636  126637  126638  126629  126630  126631  126632  126633
  126634  126635  126636  126637  126638  126630  126631  126632  126633  126634
  126635  126636  126631  126632  126633  126634  126635  126636  126632  126633
  126634  126633  126634  126634  126635  126636       0  126637  126638  126639
  126640  126641  126642  126658  126638  126639  126640  126639  126640  126641
  126642  126643  126644  126645  126658  126659  126660  126640  126641  126642
  126658  126641  126642  126643  126644  126645  126646  126647  126648  126658
  126659  126660  126661  126662  126642  126643  126644  126645  126658  126659
  126660  126643  126644  126645  126646  126647  126648  126649  126650  126651
  126658  126659  126660  126644  126645  126646  126647  126648  126658  126645
  126646  126647  126648  126658  126646  126647  126648  126649  126650  126651
  126652  126653  126654  126658  126647  126648  126649  126650  126651  126648
  126649  126650  126651  126649  126650  126651  126652  126653  126654  126655
  126656  126657  126650  126651  126652  126653  126654  126651  126652  126653
  126654  126652  126653  126654  126655  126656  126657  126653  126654  126655
  126656  126657  126654  126655  126656  126657  126655  126656  126657  126656
  126657  126657       0  126659  126660  126661  126662  126663  126664  126674
  126660  126661  126662  126661  126662  126663  126664  126665  126666  126670
  126674  126675  126676  126662  126663  126664  126674  126663  126664  126665
  126666  126667  126668  126669  126670  126671  126672  126673  126674  126675
  126676  126677  126678  126664  126665  126666  126670  126674  126675  126676
  126665  126666  126667  126668  126669  126670  126671  126672  126673  126674
  126675  126676  126666  126667  126668  126669  126670  126671  126672  126673
  126674  126667  126668  126669  126670  126671  126672  126673  126674  126668
  126669  126670  126669  126670  126670  126671  126672  126673  126674  126672
  126673  126673       0  126675  126676  126677  126678  126679  126680  126690
  126676  126677  126678  126677  126678  126679  126680  126681  126682  126686
  126690  126691  126692  126678  126679  126680  126690  126679  126680  126681
  126682  126683  126684  126685  126686  126687  126688  126689  126690  126691
  126692  126693  126694  126680  126681  126682  126686  126690  126691  126692
  126681  126682  126683  126684  126685  126686  126687  126688  126689  126690
  126691  126692  126682  126683  126684  126685  126686  126687  126688  126689
  126690  126683  126684  126685  126686  126687  126688  126689  126690  126684
  126685  126686  126685  126686  126686  126687  126688  126689  126690  126688
  126689  126689       0  126691  126692  126693  126694  126695  126696  126709
  126692  126693  126694  126693  126694  126695  126696  126697  126698  126699
  126709  126710  126711  126694  126695  126696  126709  126695  126696  126697
  126698  126699  126700  126701  126705  126709  126710  126711  126712  126713
  126696  126697  126698  126699  126709  126710  126711  126697  126698  126699
  126700  126701  126702  126703  126704  126705  126706  126707  126708  126709
  126710  126711  126698  126699  126700  126701  126705  126709  126699  126700
  126701  126705  126709  126700  126701  126702  126703  126704  126705  126706
  126707  126708  126709  126701  126702  126703  126704  126705  126706  126707
  126708  126702  126703  126704  126705  126706  126707  126708  126703  126704
  126705  126704  126705  126705  126706  126707  126708  126707  126708  126708
       0  126710  126711  126712  126713  126714  126715  126721  126711  126712
  126713  126712  126713  126714  126715  126716  126717  126718  126721  126722
  126723  126713  126714  126715  126721  126714  126715  126716  126717  126718
  126719  126720  126721  126722  126723  126724  126725  126715  126716  126717
  126718  126721  126722  126723  126716  126717  126718  126719  126720  126721
  126722  126723  126717  126718  126719  126720  126721  126718  126719  126720
  126721  126719  126720  126721  126720       0  126722  126723  126724  126725
  126726  126727  126733  126723  126724  126725  126724  126725  126726  126727
  126728  126729  126730  126733  126734  126735  126725  126726  126727  126733
  126726  126727  126728  126729  126730  126731  126732  126733  126734  126735
  126736  126737  126727  126728  126729  126730  126733  126734  126735  126728
  126729  126730  126731  126732  126733  126734  126735  126729  126730  126731
  126732  126733  126730  126731  126732  126733  126731  126732  126733  126732
       0  126734  126735  126736  126737  126738  126739  126755  126735  126736
  126737  126736  126737  126738  126739  126740  126741  126742  126755  126756
  126757  126737  126738  126739  126755  126738  126739  126740  126741  126742
  126743  126744  126745  126755  126756  126757  126758  126759  126739  126740
  126741  126742  126755  126756  126757  126740  126741  126742  126743  126744
  126745  126746  126747  126748  126755  126756  126757  126741  126742  126743
  126744  126745  126755  126742  126743  126744  126745  126755  126743  126744
  126745  126746  126747  126748  126749  126750  126751  126755  126744  126745
  126746  126747  126748  126745  126746  126747  126748  126746  126747  126748
  126749  126750  126751  126752  126753  126754  126747  126748  126749  126750
  126751  126748  126749  126750  126751  126749  126750  126751  126752  126753
  126754  126750  126751  126752  126753  126754  126751  126752  126753  126754
  126752  126753  126754  126753  126754  126754       0  126756  126757  126758
  126759  126760  126761  126767  126757  126758  126759  126758  126759  126760
  126761  126762  126763  126764  126767  126768  126769  126759  126760  126761
  126767  126760  126761  126762  126763  126764  126765  126766  126767  126768
  126769  126770  126771  126761  126762  126763  126764  126767  126768  126769
  126762  126763  126764  126765  126766  126767  126768  126769  126763  126764
  126765  126766  126767  126764  126765  126766  126767  126765  126766  126767
  126766       0  126768  126769  126770  126771  126772  126773  126788  126769
  126770  126771  126770  126771  126772  126773  126774  126775  126776  126788
  126789  126790  126771  126772  126773  126788  126772  126773  126774  126775
  126776  126777  126786  126788  126789  126790  126791  126792  126773  126774
  126775  126776  126788  126789  126790  126774  126775  126776  126777  126778
  126779  126784  126786  126787  126788  126789  126790  126775  126776  126777
  126786  126788  126776  126777  126786  126788  126777  126778  126779  126780
  126781  126784  126785  126786  126787  126788  126778  126779  126780  126781
  126782  126784  126786  126787  126779  126780  126781  126786  126780  126781
  126782  126783  126784  126785  126786  126781  126782  126784  126782  126783
  126784  126785  126786  126787  126783  126784  126785  126786  126784  126785
  126786  126787  126786  126787  126787       0  126789  126790  126791  126792
  126793  126794  126808  126790  126791  126792  126791  126792  126793  126794
  126795  126796  126797  126808  126809  126810  126792  126793  126794  126808
  126793  126794  126795  126796  126797  126798  126806  126808  126809  126810
  126811  126812  126794  126795  126796  126797  126808  126809  126810  126795
  126796  126797  126798  126799  126800  126804  126806  126807  126808  126809
  126810  126796  126797  126798  126806  126808  126797  126798  126806  126808
  126798  126799  126800  126801  126802  126804  126805  126806  126807  126808
  126799  126800  126801  126802  126803  126804  126806  126807  126800  126801
  126802  126806  126801  126802  126803  126804  126805  126806  126802  126803
  126804  126803  126804  126805  126806  126807  126804  126805  126806  126805
  126806  126807  126806  126807  126807       0  126809  126810  126811  126812
  126813  126814  126827  126810  126811  126812  126811  126812  126813  126814
  126815  126816  126817  126827  126828  126829  126812  126813  126814  126827
  126813  126814  126815  126816  126817  126818  126819  126823  126827  126828
  126829  126830  126831  126814  126815  126816  126817  126827  126828  126829
  126815  126816  126817  126818  126819  126820  126821  126822  126823  126824
  126825  126826  126827  126828  126829  126816  126817  126818  126819  126823
  126827  126817  126818  126819  126823  126827  126818  126819  126820  126821
  126822  126823  126824  126825  126826  126827  126819  126820  126821  126822
  126823  126824  126825  126826  126820  126821  126822  126823  126824  126825
  126826  126821  126822  126823  126822  126823  126823  126824  126825  126826
  126825  126826  126826       0  126828  126829  126830  126831  126832  126833
  126847  126829  126830  126831  126830  126831  126832  126833  126834  126835
  126836  126847  126848  126849  126831  126832  126833  126847  126832  126833
  126834  126835  126836  126837  126845  126847  126848  126849  126850  126851
  126833  126834  126835  126836  126847  126848  126849  126834  126835  126836
  126837  126838  126839  126843  126845  126846  126847  126848  126849  126835
  126836  126837  126845  126847  126836  126837  126845  126847  126837  126838
  126839  126840  126841  126843  126844  126845  126846  126847  126838  126839
  126840  126841  126842  126843  126845  126846  126839  126840  126841  126845
  126840  126841  126842  126843  126844  126845  126841  126842  126843  126842
  126843  126844  126845  126846  126843  126844  126845  126844  126845  126846
  126845  126846  126846       0  126848  126849  126850  126851  126852  126853
  126871  126849  126850  126851  126850  126851  126852  126853  126854  126855
  126856  126871  126872  126873  126851  126852  126853  126871  126852  126853
  126854  126855  126856  126857  126858  126859  126871  126872  126873  126874
  126875  126853  126854  126855  126856  126871  126872  126873  126854  126855
  126856  126857  126858  126859  126860  126861  126862  126871  126872  126873
  126855  126856  126857  126858  126859  126871  126856  126857  126858  126859
  126871  126857  126858  126859  126860  126861  126862  126863  126864  126871
  126858  126859  126860  126861  126862  126859  126860  126861  126862  126860
  126861  126862  126863  126864  126865  126868  126861  126862  126863  126864
  126862  126863  126864  126863  126864  126865  126866  126867  126868  126869
  126870  126864  126865  126868  126865  126866  126867  126868  126869  126870
  126866  126867  126868  126869  126870  126867  126868  126868  126869  126870
  126870       0  126872  126873  126874  126875  126876  126877  126883  126873
  126874  126875  126874  126875  126876  126877  126878  126879  126880  126883
  126884  126885  126875  126876  126877  126883  126876  126877  126878  126879
  126880  126881  126882  126883  126884  126885  126886  126887  126877  126878
  126879  126880  126883  126884  126885  126878  126879  126880  126881  126882
  126883  126884  126885  126879  126880  126881  126882  126883  126880  126881
  126882  126883  126881  126882  126883  126882       0  126884  126885  126886
  126887  126888  126889  126890  126885  126886  126887  126886  126887  126888
  126889  126890  126891  126892  126887  126888  126889  126890  126888  126889
  126890  126891  126892  126893  126894  126889  126890  126891  126892  126890
  126891  126892  126891  126892  126893  126894  126895  126896  126902  126892
  126893  126894  126893  126894  126895  126896  126897  126898  126899  126902
  126903  126904  126894  126895  126896  126902  126895  126896  126897  126898
  126899  126900  126901  126902  126903  126904  126905  126906  126896  126897
  126898  126899  126902  126903  126904  126897  126898  126899  126900  126901
  126902  126903  126904  126898  126899  126900  126901  126902  126899  126900
  126901  126902  126900  126901  126902  126901       0  126903  126904  126905
  126906  126907  126908  126921  126904  126905  126906  126905  126906  126907
  126908  126909  126910  126914  126921  126922  126923  126906  126907  126908
  126921  126907  126908  126909  126910  126911  126912  126913  126914  126915
  126916  126917  126921  126922  126923  126924  126925  126908  126909  126910
  126914  126921  126922  126923  126909  126910  126911  126912  126913  126914
  126915  126916  126917  126918  126919  126920  126921  126922  126923  126910
  126911  126912  126913  126914  126915  126916  126917  126921  126911  126912
  126913  126914  126915  126916  126917  126921  126912  126913  126914  126913
  126914  126914  126915  126916  126917  126918  126919  126920  126921  126916
  126917  126918  126919  126920  126917  126918  126919  126920  126918  126919
  126920  126919  126920  126920       0  126922  126923  126924  126925  126926
  126927  126940  126923  126924  126925  126924  126925  126926  126927  126928
  126929  126930  126940  126941  126942  126925  126926  126927  126940  126926
  126927  126928  126929  126930  126931  126932  126936  126940  126941  126942
  126943  126944  126927  126928  126929  126930  126940  126941  126942  126928
  126929  126930  126931  126932  126933  126934  126935  126936  126937  126938
  126939  126940  126941  126942  126929  126930  126931  126932  126936  126940
  126930  126931  126932  126936  126940  126931  126932  126933  126934  126935
  126936  126937  126938  126939  126940  126932  126933  126934  126935  126936
  126937  126938  126939  126933  126934  126935  126936  126937  126938  126939
  126934  126935  126936  126935  126936  126936  126937  126938  126939  126938
  126939  126939       0  126941  126942  126943  126944  126945  126946  126947
  126942  126943  126944  126943  126944  126945  126946  126947  126948  126949
  126944  126945  126946  126947  126945  126946  126947  126948  126949  126950
  126951  126946  126947  126948  126949  126947  126948  126949  126948  126949
  126950  126951  126952  126953  126969  126949  126950  126951  126950  126951
  126952  126953  126954  126955  126956  126969  126970  126971  126951  126952
  126953  126969  126952  126953  126954  126955  126956  126957  126958  126959
  126969  126970  126971  126972  126973  126953  126954  126955  126956  126969
  126970  126971  126954  126955  126956  126957  126958  126959  126960  126961
  126962  126969  126970  126971  126955  126956  126957  126958  126959  126969
  126956  126957  126958  126959  126969  126957  126958  126959  126960  126961
  126962  126963  126964  126965  126969  126958  126959  126960  126961  126962
  126959  126960  126961  126962  126960  126961  126962  126963  126964  126965
  126966  126967  126968  126961  126962  126963  126964  126965  126962  126963
  126964  126965  126963  126964  126965  126966  126967  126968  126964  126965
  126966  126967  126968  126965  126966  126967  126968  126966  126967  126968
  126967  126968  126968       0  126970  126971  126972  126973  126974  126975
  126990  126971  126972  126973  126972  126973  126974  126975  126976  126977
  126978  126990  126991  126992  126973  126974  126975  126990  126974  126975
  126976  126977  126978  126979  126988  126990  126991  126992  126993  126994
  126975  126976  126977  126978  126990  126991  126992  126976  126977  126978
  126979  126980  126981  126986  126988  126989  126990  126991  126992  126977
  126978  126979  126988  126990  126978  126979  126988  126990  126979  126980
  126981  126982  126983  126986  126987  126988  126989  126990  126980  126981
  126982  126983  126984  126986  126988  126989  126981  126982  126983  126988
  126982  126983  126984  126985  126986  126987  126988  126983  126984  126986
  126984  126985  126986  126987  126988  126989  126985  126986  126987  126988
  126986  126987  126988  126989  126988  126989  126989       0  126991  126992
  126993  126994  126995  126996  127006  126992  126993  126994  126993  126994
  126995  126996  126997  126998  127002  127006  127007  127008  126994  126995
  126996  127006  126995  126996  126997  126998  126999  127000  127001  127002
  127003  127004  127005  127006  127007  127008  127009  127010  126996  126997
  126998  127002  127006  127007  127008  126997  126998  126999  127000  127001
  127002  127003  127004  127005  127006  127007  127008  126998  126999  127000
  127001  127002  127003  127004  127005  127006  126999  127000  127001  127002
  127003  127004  127005  127006  127000  127001  127002  127001  127002  127002
  127003  127004  127005  127006  127004  127005  127005       0  127007  127008
  127009  127010  127011  127012  127018  127008  127009  127010  127009  127010
  127011  127012  127013  127014  127015  127018  127019  127020  127010  127011
  127012  127018  127011  127012  127013  127014  127015  127016  127017  127018
  127019  127020  127012  127013  127014  127015  127018  127019  127020  127013
  127014  127015  127016  127017  127018  127019  127020  127014  127015  127016
  127017  127018  127015  127016  127017  127018  127016  127017  127018  127017
       0  127019  127020  127020       0  127022  127023  127024  127025  127026
  127027  127028  127029  127030  127023  127024  127025  127026  127027  127028
  127024  127025  127026  127027  127028  127025  127026  127027  127028  127026
  127027  127028  127029  127030  127031  127032  127027  127028  127029  127030
  127028  127029  127030  127029  127030  127031  127032  127033  127034  127045
  127030  127031  127032  127031  127032  127033  127034  127035  127036  127037
  127045  127046  127047  127032  127033  127034  127045  127033  127034  127035
  127036  127037  127038  127039  127040  127045  127046  127047  127048  127049
  127034  127035  127036  127037  127045  127046  127047  127035  127036  127037
  127038  127039  127040  127041  127042  127045  127046  127047  127036  127037
  127038  127039  127040  127045  127037  127038  127039  127040  127045  127038
  127039  127040  127041  127042  127043  127044  127045  127039  127040  127041
  127042  127040  127041  127042  127041  127042  127043  127044  127042  127043
  127044  127043  127044  127044       0  127046  127047  127048  127049  127050
  127051  127055  127047  127048  127049  127048  127049  127050  127051  127052
  127053  127054  127055  127056  127057  127049  127050  127051  127055  127050
  127051  127052  127053  127054  127055  127056  127057  127058  127059  127051
  127052  127053  127054  127055  127056  127057  127052  127053  127054  127055
  127056  127057  127053  127054  127055  127054  127055  127055  127056  127057
  127058  127059  127060  127061  127075  127057  127058  127059  127058  127059
  127060  127061  127062  127063  127064  127075  127076  127077  127059  127060
  127061  127075  127060  127061  127062  127063  127064  127065  127073  127075
  127076  127077  127078  127079  127061  127062  127063  127064  127075  127076
  127077  127062  127063  127064  127065  127066  127067  127071  127073  127074
  127075  127076  127077  127063  127064  127065  127073  127075  127064  127065
  127073  127075  127065  127066  127067  127068  127069  127071  127072  127073
  127074  127075  127066  127067  127068  127069  127070  127071  127073  127074
  127067  127068  127069  127073  127068  127069  127070  127071  127072  127073
  127069  127070  127071  127070  127071  127072  127073  127074  127071  127072
  127073  127072  127073  127074  127073  127074  127074       0  127076  127077
  127078  127079  127080  127081  127099  127077  127078  127079  127078  127079
  127080  127081  127082  127083  127084  127099  127100  127101  127079  127080
  127081  127099  127080  127081  127082  127083  127084  127085  127086  127087
  127099  127100  127101  127102  127103  127081  127082  127083  127084  127099
  127100  127101  127082  127083  127084  127085  127086  127087  127088  127089
  127090  127099  127100  127101  127083  127084  127085  127086  127087  127099
  127084  127085  127086  127087  127099  127085  127086  127087  127088  127089
  127090  127091  127092  127099  127086  127087  127088  127089  127090  127087
  127088  127089  127090  127088  127089  127090  127091  127092  127093  127096
  127089  127090  127091  127092  127090  127091  127092  127091  127092  127093
  127094  127095  127096  127097  127098  127092  127093  127096  127093  127094
  127095  127096  127097  127098  127094  127095  127096  127097  127098  127095
  127096  127096  127097  127098  127098       0  127100  127101  127102  127103
  127104  127105  127121  127101  127102  127103  127102  127103  127104  127105
  127106  127107  127108  127121  127122  127123  127103  127104  127105  127121
  127104  127105  127106  127107  127108  127109  127110  127111  127121  127122
  127123  127124  127125  127105  127106  127107  127108  127121  127122  127123
  127106  127107  127108  127109  127110  127111  127112  127113  127114  127121
  127122  127123  127107  127108  127109  127110  127111  127121  127108  127109
  127110  127111  127121  127109  127110  127111  127112  127113  127114  127115
  127116  127117  127121  127110  127111  127112  127113  127114  127111  127112
  127113  127114  127112  127113  127114  127115  127116  127117  127118  127119
  127120  127113  127114  127115  127116  127117  127114  127115  127116  127117
  127115  127116  127117  127118  127119  127120  127116  127117  127118  127119
  127120  127117  127118  127119  127120  127118  127119  127120  127119  127120
  127120       0  127122  127123  127124  127125  127126  127127  127141  127123
  127124  127125  127124  127125  127126  127127  127128  127129  127130  127141
  127142  127143  127125  127126  127127  127141  127126  127127  127128  127129
  127130  127131  127139  127141  127142  127143  127144  127145  127127  127128
  127129  127130  127141  127142  127143  127128  127129  127130  127131  127132
  127133  127137  127139  127140  127141  127142  127143  127129  127130  127131
  127139  127141  127130  127131  127139  127141  127131  127132  127133  127134
  127135  127137  127138  127139  127140  127141  127132  127133  127134  127135
  127136  127137  127139  127140  127133  127134  127135  127139  127134  127135
  127136  127137  127138  127139  127135  127136  127137  127136  127137  127138
  127139  127140  127137  127138  127139  127138  127139  127140  127139  127140
  127140       0  127142  127143  127144  127145  127146  127147  127160  127143
  127144  127145  127144  127145  127146  127147  127148  127149  127150  127160
  127161  127162  127145  127146  127147  127160  127146  127147  127148  127149
  127150  127151  127152  127156  127160  127161  127162  127163  127172  127147
  127148  127149  127150  127160  127161  127162  127148  127149  127150  127151
  127152  127153  127154  127155  127156  127157  127158  127159  127160  127161
  127162  127149  127150  127151  127152  127156  127160  127150  127151  127152
  127156  127160  127151  127152  127153  127154  127155  127156  127157  127158
  127159  127160  127152  127153  127154  127155  127156  127157  127158  127159
  127153  127154  127155  127156  127157  127158  127159  127154  127155  127156
  127155  127156  127156  127157  127158  127159  127158  127159  127159       0
  127161  127162  127163  127164  127165  127166  127169  127172  127173  127174
  127162  127163  127172  127163  127164  127165  127166  127167  127168  127169
  127170  127171  127172  127173  127174  127175  127176  127164  127165  127166
  127167  127168  127169  127170  127171  127172  127173  127174  127165  127166
  127167  127168  127169  127172  127166  127167  127168  127169  127172  127167
  127168  127169  127170  127171  127172  127173  127174  127168  127169  127170
  127171  127172  127169  127170  127171  127172  127170  127171  127172  127173
  127174  127175  127176  127171  127172  127173  127174  127172  127173  127174
  127173  127174  127175  127176  127177  127178  127174  127175  127176  127175
  127176  127177  127178  127179  127180  127193  127176  127177  127178  127177
  127178  127179  127180  127181  127182  127183  127193  127194  127195  127178
  127179  127180  127193  127179  127180  127181  127182  127183  127184  127185
  127189  127193  127194  127195  127196  127197  127180  127181  127182  127183
  127193  127194  127195  127181  127182  127183  127184  127185  127186  127187
  127188  127189  127190  127191  127192  127193  127194  127195  127182  127183
  127184  127185  127189  127193  127183  127184  127185  127189  127193  127184
  127185  127186  127187  127188  127189  127190  127191  127192  127193  127185
  127186  127187  127188  127189  127190  127191  127192  127186  127187  127188
  127189  127190  127191  127192  127187  127188  127189  127188  127189  127189
  127190  127191  127192  127191  127192  127192       0  127194  127195  127196
  127197  127198  127199  127213  127195  127196  127197  127196  127197  127198
  127199  127200  127201  127202  127213  127214  127215  127197  127198  127199
  127213  127198  127199  127200  127201  127202  127203  127211  127213  127214
  127215  127216  127217  127199  127200  127201  127202  127213  127214  127215
  127200  127201  127202  127203  127204  127205  127209  127211  127212  127213
  127214  127215  127201  127202  127203  127211  127213  127202  127203  127211
  127213  127203  127204  127205  127206  127207  127209  127210  127211  127212
  127213  127204  127205  127206  127207  127208  127209  127211  127212  127205
  127206  127207  127211  127206  127207  127208  127209  127210  127211  127207
  127208  127209  127208  127209  127210  127211  127212  127209  127210  127211
  127210  127211  127212  127211  127212  127212       0  127214  127215  127216
  127217  127218  127219  127225  127215  127216  127217  127216  127217  127218
  127219  127220  127221  127222  127225  127226  127227  127217  127218  127219
  127225  127218  127219  127220  127221  127222  127223  127224  127225  127226
  127227  127228  127229  127219  127220  127221  127222  127225  127226  127227
  127220  127221  127222  127223  127224  127225  127226  127227  127221  127222
  127223  127224  127225  127222  127223  127224  127225  127223  127224  127225
  127224       0  127226  127227  127228  127229  127230  127231  127249  127227
  127228  127229  127228  127229  127230  127231  127232  127233  127234  127249
  127250  127251  127229  127230  127231  127249  127230  127231  127232  127233
  127234  127235  127236  127237  127249  127250  127251  127252  127253  127231
  127232  127233  127234  127249  127250  127251  127232  127233  127234  127235
  127236  127237  127238  127239  127240  127249  127250  127251  127233  127234
  127235  127236  127237  127249  127234  127235  127236  127237  127249  127235
  127236  127237  127238  127239  127240  127241  127242  127249  127236  127237
  127238  127239  127240  127237  127238  127239  127240  127238  127239  127240
  127241  127242  127243  127246  127239  127240  127241  127242  127240  127241
  127242  127241  127242  127243  127244  127245  127246  127247  127248  127242
  127243  127246  127243  127244  127245  127246  127247  127248  127244  127245
  127246  127247  127248  127245  127246  127246  127247  127248  127248       0
  127250  127251  127252  127253  127254  127255  127265  127251  127252  127253
  127252  127253  127254  127255  127256  127257  127261  127265  127266  127267
  127253  127254  127255  127265  127254  127255  127256  127257  127258  127259
  127260  127261  127262  127263  127264  127265  127266  127267  127268  127269
  127255  127256  127257  127261  127265  127266  127267  127256  127257  127258
  127259  127260  127261  127262  127263  127264  127265  127266  127267  127257
  127258  127259  127260  127261  127262  127263  127264  127265  127258  127259
  127260  127261  127262  127263  127264  127265  127259  127260  127261  127260
  127261  127261  127262  127263  127264  127265  127263  127264  127264       0
  127266  127267  127268  127269  127270  127271  127284  127267  127268  127269
  127268  127269  127270  127271  127272  127273  127274  127284  127285  127286
  127269  127270  127271  127284  127270  127271  127272  127273  127274  127275
  127276  127280  127284  127285  127286  127287  127288  127271  127272  127273
  127274  127284  127285  127286  127272  127273  127274  127275  127276  127277
  127278  127279  127280  127281  127282  127283  127284  127285  127286  127273
  127274  127275  127276  127280  127284  127274  127275  127276  127280  127284
  127275  127276  127277  127278  127279  127280  127281  127282  127283  127284
  127276  127277  127278  127279  127280  127281  127282  127283  127277  127278
  127279  127280  127281  127282  127283  127278  127279  127280  127279  127280
  127280  127281  127282  127283  127282  127283  127283       0  127285  127286
  127287  127288  127289  127290  127300  127286  127287  127288  127287  127288
  127289  127290  127291  127292  127296  127300  127301  127302  127288  127289
  127290  127300  127289  127290  127291  127292  127293  127294  127295  127296
  127297  127298  127299  127300  127301  127302  127303  127304  127290  127291
  127292  127296  127300  127301  127302  127291  127292  127293  127294  127295
  127296  127297  127298  127299  127300  127301  127302  127292  127293  127294
  127295  127296  127297  127298  127299  127300  127293  127294  127295  127296
  127297  127298  127299  127300  127294  127295  127296  127295  127296  127296
  127297  127298  127299  127300  127298  127299  127299       0  127301  127302
  127303  127304  127305  127306  127315  127302  127303  127304  127303  127304
  127305  127306  127307  127308  127309  127315  127316  127317  127304  127305
  127306  127315  127305  127306  127307  127308  127309  127310  127311  127312
  127315  127316  127317  127318  127319  127306  127307  127308  127309  127315
  127316  127317  127307  127308  127309  127310  127311  127312  127313  127314
  127315  127316  127317  127308  127309  127310  127311  127312  127315  127309
  127310  127311  127312  127315  127310  127311  127312  127313  127314  127315
  127311  127312  127313  127314  127312  127313  127314  127313  127314  127314
       0  127316  127317  127318  127319  127320  127321  127339  127317  127318
  127319  127318  127319  127320  127321  127322  127323  127324  127339  127340
  127341  127319  127320  127321  127339  127320  127321  127322  127323  127324
  127325  127326  127327  127339  127340  127341  127342  127343  127321  127322
  127323  127324  127339  127340  127341  127322  127323  127324  127325  127326
  127327  127328  127329  127330  127339  127340  127341  127323  127324  127325
  127326  127327  127339  127324  127325  127326  127327  127339  127325  127326
  127327  127328  127329  127330  127331  127332  127339  127326  127327  127328
  127329  127330  127327  127328  127329  127330  127328  127329  127330  127331
  127332  127333  127336  127329  127330  127331  127332  127330  127331  127332
  127331  127332  127333  127334  127335  127336  127337  127338  127332  127333
  127336  127333  127334  127335  127336  127337  127338  127334  127335  127336
  127337  127338  127335  127336  127336  127337  127338  127338       0  127340
  127341  127342  127343  127344  127345  127350  127341  127342  127343  127342
  127343  127344  127345  127346  127347  127348  127350  127351  127352  127343
  127344  127345  127350  127344  127345  127346  127347  127348  127349  127350
  127351  127352  127353  127354  127345  127346  127347  127348  127350  127351
  127352  127346  127347  127348  127349  127350  127351  127352  127347  127348
  127349  127350  127348  127349  127350  127349  127350       0  127351  127352
  127353  127354  127355  127356  127360  127352  127353  127354  127353  127354
  127355  127356  127357  127358  127359  127360  127361  127362  127354  127355
  127356  127360  127355  127356  127357  127358  127359  127360  127361  127362
  127363  127364  127356  127357  127358  127359  127360  127361  127362  127357
  127358  127359  127360  127361  127362  127358  127359  127360  127359  127360
  127360  127361  127362  127363  127364  127365  127366  127370  127362  127363
  127364  127363  127364  127365  127366  127367  127368  127369  127370  127371
  127372  127364  127365  127366  127370  127365  127366  127367  127368  127369
  127370  127371  127372  127373  127374  127366  127367  127368  127369  127370
  127371  127372  127367  127368  127369  127370  127371  127372  127368  127369
  127370  127369  127370  127370  127371  127372  127373  127374  127375  127376
  127385  127372  127373  127374  127373  127374  127375  127376  127377  127378
  127379  127385  127386  127387  127374  127375  127376  127385  127375  127376
  127377  127378  127379  127380  127381  127382  127385  127386  127387  127388
  127389  127376  127377  127378  127379  127385  127386  127387  127377  127378
  127379  127380  127381  127382  127383  127384  127385  127386  127387  127378
  127379  127380  127381  127382  127385  127379  127380  127381  127382  127385
  127380  127381  127382  127383  127384  127385  127381  127382  127383  127384
  127382  127383  127384  127383  127384  127384       0  127386  127387  127388
  127389  127390  127391  127399  127387  127388  127389  127388  127389  127390
  127391  127392  127393  127397  127399  127400  127401  127389  127390  127391
  127399  127390  127391  127392  127393  127394  127395  127396  127397  127398
  127399  127400  127401  127402  127403  127391  127392  127393  127397  127399
  127400  127401  127392  127393  127394  127395  127396  127397  127398  127399
  127400  127401  127393  127394  127395  127396  127397  127398  127399  127394
  127395  127396  127397  127398  127399  127395  127396  127397  127396  127397
  127397  127398  127399       0  127400  127401  127402  127403  127404  127405
  127415  127401  127402  127403  127402  127403  127404  127405  127406  127407
  127411  127415  127416  127417  127403  127404  127405  127415  127404  127405
  127406  127407  127408  127409  127410  127411  127412  127413  127414  127415
  127416  127417  127418  127419  127405  127406  127407  127411  127415  127416
  127417  127406  127407  127408  127409  127410  127411  127412  127413  127414
  127415  127416  127417  127407  127408  127409  127410  127411  127412  127413
  127414  127415  127408  127409  127410  127411  127412  127413  127414  127415
  127409  127410  127411  127410  127411  127411  127412  127413  127414  127415
  127413  127414  127414       0  127416  127417  127418  127419  127420  127421
  127429  127417  127418  127419  127418  127419  127420  127421  127422  127423
  127427  127429  127430  127431  127419  127420  127421  127429  127420  127421
  127422  127423  127424  127425  127426  127427  127428  127429  127430  127431
  127432  127433  127421  127422  127423  127427  127429  127430  127431  127422
  127423  127424  127425  127426  127427  127428  127429  127430  127431  127423
  127424  127425  127426  127427  127428  127429  127424  127425  127426  127427
  127428  127429  127425  127426  127427  127426  127427  127427  127428  127429
       0  127430  127431  127432  127433  127434  127435  127451  127431  127432
  127433  127432  127433  127434  127435  127436  127437  127438  127451  127452
  127453  127433  127434  127435  127451  127434  127435  127436  127437  127438
  127439  127440  127441  127451  127452  127453  127454  127455  127435  127436
  127437  127438  127451  127452  127453  127436  127437  127438  127439  127440
  127441  127442  127443  127444  127451  127452  127453  127437  127438  127439
  127440  127441  127451  127438  127439  127440  127441  127451  127439  127440
  127441  127442  127443  127444  127445  127446  127447  127451  127440  127441
  127442  127443  127444  127441  127442  127443  127444  127442  127443  127444
  127445  127446  127447  127448  127449  127450  127443  127444  127445  127446
  127447  127444  127445  127446  127447  127445  127446  127447  127448  127449
  127450  127446  127447  127448  127449  127450  127447  127448  127449  127450
  127448  127449  127450  127449  127450  127450       0  127452  127453  127454
  127455  127456  127457  127458  127453  127454  127455  127454  127455  127456
  127457  127458  127459  127460  127455  127456  127457  127458  127456  127457
  127458  127459  127460  127461  127462  127457  127458  127459  127460  127458
  127459  127460  127459  127460  127461  127462  127463  127464  127465  127460
  127461  127462  127461  127462  127463  127464  127465  127466  127467  127462
  127463  127464  127465  127463  127464  127465  127466  127467  127468  127469
  127464  127465  127466  127467  127465  127466  127467  127466  127467  127468
  127469  127470  127471  127484  127467  127468  127469  127468  127469  127470
  127471  127472  127473  127477  127484  127485  127486  127469  127470  127471
  127484  127470  127471  127472  127473  127474  127475  127476  127477  127478
  127479  127480  127484  127485  127486  127487  127488  127471  127472  127473
  127477  127484  127485  127486  127472  127473  127474  127475  127476  127477
  127478  127479  127480  127481  127482  127483  127484  127485  127486  127473
  127474  127475  127476  127477  127478  127479  127480  127484  127474  127475
  127476  127477  127478  127479  127480  127484  127475  127476  127477  127476
  127477  127477  127478  127479  127480  127481  127482  127483  127484  127479
  127480  127481  127482  127483  127480  127481  127482  127483  127481  127482
  127483  127482  127483  127483       0  127485  127486  127487  127488  127489
  127490  127501  127486  127487  127488  127487  127488  127489  127490  127491
  127492  127493  127501  127502  127503  127488  127489  127490  127501  127489
  127490  127491  127492  127493  127494  127495  127496  127501  127502  127503
  127504  127505  127490  127491  127492  127493  127501  127502  127503  127491
  127492  127493  127494  127495  127496  127497  127501  127502  127503  127492
  127493  127494  127495  127496  127501  127493  127494  127495  127496  127501
  127494  127495  127496  127497  127498  127499  127500  127501  127495  127496
  127497  127496  127497  127497  127498  127499  127500  127498  127499  127500
  127499  127500  127500       0  127502  127503  127504  127505  127506  127507
  127520  127503  127504  127505  127504  127505  127506  127507  127508  127509
  127510  127520  127521  127522  127505  127506  127507  127520  127506  127507
  127508  127509  127510  127511  127512  127516  127520  127521  127522  127523
  127532  127507  127508  127509  127510  127520  127521  127522  127508  127509
  127510  127511  127512  127513  127514  127515  127516  127517  127518  127519
  127520  127521  127522  127509  127510  127511  127512  127516  127520  127510
  127511  127512  127516  127520  127511  127512  127513  127514  127515  127516
  127517  127518  127519  127520  127512  127513  127514  127515  127516  127517
  127518  127519  127513  127514  127515  127516  127517  127518  127519  127514
  127515  127516  127515  127516  127516  127517  127518  127519  127518  127519
  127519       0  127521  127522  127523  127524  127525  127526  127529  127532
  127533  127534  127522  127523  127532  127523  127524  127525  127526  127527
  127528  127529  127530  127531  127532  127533  127534  127535  127536  127524
  127525  127526  127527  127528  127529  127530  127531  127532  127533  127534
  127525  127526  127527  127528  127529  127532  127526  127527  127528  127529
  127532  127527  127528  127529  127530  127531  127532  127533  127534  127528
  127529  127530  127531  127532  127529  127530  127531  127532  127530  127531
  127532  127533  127534  127535  127536  127531  127532  127533  127534  127532
  127533  127534  127533  127534  127535  127536  127537  127538  127534  127535
  127536  127535  127536  127537  127538  127539  127540  127549  127536  127537
  127538  127537  127538  127539  127540  127541  127542  127543  127549  127550
  127551  127538  127539  127540  127549  127539  127540  127541  127542  127543
  127544  127545  127546  127549  127550  127551  127552  127553  127540  127541
  127542  127543  127549  127550  127551  127541  127542  127543  127544  127545
  127546  127547  127548  127549  127550  127551  127542  127543  127544  127545
  127546  127549  127543  127544  127545  127546  127549  127544  127545  127546
  127547  127548  127549  127545  127546  127547  127548  127546  127547  127548
  127547  127548  127548       0  127550  127551  127552  127553  127554  127555
  127571  127551  127552  127553  127552  127553  127554  127555  127556  127557
  127558  127571  127572  127573  127553  127554  127555  127571  127554  127555
  127556  127557  127558  127559  127560  127561  127571  127572  127573  127574
  127575  127555  127556  127557  127558  127571  127572  127573  127556  127557
  127558  127559  127560  127561  127562  127563  127564  127571  127572  127573
  127557  127558  127559  127560  127561  127571  127558  127559  127560  127561
  127571  127559  127560  127561  127562  127563  127564  127565  127566  127567
  127571  127560  127561  127562  127563  127564  127561  127562  127563  127564
  127562  127563  127564  127565  127566  127567  127568  127569  127570  127563
  127564  127565  127566  127567  127564  127565  127566  127567  127565  127566
  127567  127568  127569  127570  127566  127567  127568  127569  127570  127567
  127568  127569  127570  127568  127569  127570  127569  127570  127570       0
  127572  127573  127574  127575  127576  127577  127582  127573  127574  127575
  127574  127575  127576  127577  127578  127579  127580  127582  127583  127584
  127575  127576  127577  127582  127576  127577  127578  127579  127580  127581
  127582  127583  127584  127585  127586  127577  127578  127579  127580  127582
  127583  127584  127578  127579  127580  127581  127582  127583  127584  127579
  127580  127581  127582  127580  127581  127582  127581  127582       0  127583
  127584  127585  127586  127587  127588  127599  127584  127585  127586  127585
  127586  127587  127588  127589  127590  127591  127599  127600  127601  127586
  127587  127588  127599  127587  127588  127589  127590  127591  127592  127593
  127594  127599  127600  127601  127602  127603  127588  127589  127590  127591
  127599  127600  127601  127589  127590  127591  127592  127593  127594  127595
  127596  127599  127600  127601  127590  127591  127592  127593  127594  127599
  127591  127592  127593  127594  127599  127592  127593  127594  127595  127596
  127597  127598  127599  127593  127594  127595  127596  127594  127595  127596
  127595  127596  127597  127598  127596  127597  127598  127597  127598  127598
       0  127600  127601  127602  127603  127604  127605  127606  127601  127602
  127603  127602  127603  127604  127605  127606  127607  127608  127603  127604
  127605  127606  127604  127605  127606  127607  127608  127609  127610  127605
  127606  127607  127608  127606  127607  127608  127607  127608  127609  127610
  127611  127612  127628  127608  127609  127610  127609  127610  127611  127612
  127613  127614  127615  127628  127629  127630  127610  127611  127612  127628
  127611  127612  127613  127614  127615  127616  127617  127618  127628  127629
  127630  127631  127632  127612  127613  127614  127615  127628  127629  127630
  127613  127614  127615  127616  127617  127618  127619  127620  127621  127628
  127629  127630  127614  127615  127616  127617  127618  127628  127615  127616
  127617  127618  127628  127616  127617  127618  127619  127620  127621  127622
  127623  127624  127628  127617  127618  127619  127620  127621  127618  127619
  127620  127621  127619  127620  127621  127622  127623  127624  127625  127626
  127627  127620  127621  127622  127623  127624  127621  127622  127623  127624
  127622  127623  127624  127625  127626  127627  127623  127624  127625  127626
  127627  127624  127625  127626  127627  127625  127626  127627  127626  127627
  127627       0  127629  127630  127631  127632  127633  127634  127644  127630
  127631  127632  127631  127632  127633  127634  127635  127636  127640  127644
  127645  127646  127632  127633  127634  127644  127633  127634  127635  127636
  127637  127638  127639  127640  127641  127642  127643  127644  127645  127646
  127647  127648  127634  127635  127636  127640  127644  127645  127646  127635
  127636  127637  127638  127639  127640  127641  127642  127643  127644  127645
  127646  127636  127637  127638  127639  127640  127641  127642  127643  127644
  127637  127638  127639  127640  127641  127642  127643  127644  127638  127639
  127640  127639  127640  127640  127641  127642  127643  127644  127642  127643
  127643       0  127645  127646  127647  127648  127649  127650  127663  127646
  127647  127648  127647  127648  127649  127650  127651  127652  127653  127663
  127664  127665  127648  127649  127650  127663  127649  127650  127651  127652
  127653  127654  127655  127659  127663  127664  127665  127666  127667  127650
  127651  127652  127653  127663  127664  127665  127651  127652  127653  127654
  127655  127656  127657  127658  127659  127660  127661  127662  127663  127664
  127665  127652  127653  127654  127655  127659  127663  127653  127654  127655
  127659  127663  127654  127655  127656  127657  127658  127659  127660  127661
  127662  127663  127655  127656  127657  127658  127659  127660  127661  127662
  127656  127657  127658  127659  127660  127661  127662  127657  127658  127659
  127658  127659  127659  127660  127661  127662  127661  127662  127662       0
  127664  127665  127666  127667  127668  127669  127680  127665  127666  127667
  127666  127667  127668  127669  127670  127671  127672  127680  127681  127682
  127667  127668  127669  127680  127668  127669  127670  127671  127672  127673
  127674  127675  127680  127681  127682  127683  127684  127669  127670  127671
  127672  127680  127681  127682  127670  127671  127672  127673  127674  127675
  127676  127677  127680  127681  127682  127671  127672  127673  127674  127675
  127680  127672  127673  127674  127675  127680  127673  127674  127675  127676
  127677  127678  127679  127680  127674  127675  127676  127677  127675  127676
  127677  127676  127677  127678  127679  127677  127678  127679  127678  127679
  127679       0  127681  127682  127683  127684  127685  127686  127690  127682
  127683  127684  127683  127684  127685  127686  127687  127688  127689  127690
  127691  127692  127684  127685  127686  127690  127685  127686  127687  127688
  127689  127690  127691  127692  127693  127694  127686  127687  127688  127689
  127690  127691  127692  127687  127688  127689  127690  127691  127692  127688
  127689  127690  127689  127690  127690  127691  127692  127693  127694  127695
  127696  127704  127692  127693  127694  127693  127694  127695  127696  127697
  127698  127702  127704  127705  127706  127694  127695  127696  127704  127695
  127696  127697  127698  127699  127700  127701  127702  127703  127704  127705
  127706  127707  127708  127696  127697  127698  127702  127704  127705  127706
  127697  127698  127699  127700  127701  127702  127703  127704  127705  127706
  127698  127699  127700  127701  127702  127703  127704  127699  127700  127701
  127702  127703  127704  127700  127701  127702  127701  127702  127702  127703
  127704       0  127705  127706  127707  127708  127709  127710  127720  127706
  127707  127708  127707  127708  127709  127710  127711  127712  127716  127720
  127721  127722  127708  127709  127710  127720  127709  127710  127711  127712
  127713  127714  127715  127716  127717  127718  127719  127720  127721  127722
  127723  127724  127710  127711  127712  127716  127720  127721  127722  127711
  127712  127713  127714  127715  127716  127717  127718  127719  127720  127721
  127722  127712  127713  127714  127715  127716  127717  127718  127719  127720
  127713  127714  127715  127716  127717  127718  127719  127720  127714  127715
  127716  127715  127716  127716  127717  127718  127719  127720  127718  127719
  127719       0  127721  127722  127723  127724  127725  127726  127736  127722
  127723  127724  127723  127724  127725  127726  127727  127728  127732  127736
  127737  127738  127724  127725  127726  127736  127725  127726  127727  127728
  127729  127730  127731  127732  127733  127734  127735  127736  127737  127738
  127739  127740  127726  127727  127728  127732  127736  127737  127738  127727
  127728  127729  127730  127731  127732  127733  127734  127735  127736  127737
  127738  127728  127729  127730  127731  127732  127733  127734  127735  127736
  127729  127730  127731  127732  127733  127734  127735  127736  127730  127731
  127732  127731  127732  127732  127733  127734  127735  127736  127734  127735
  127735       0  127737  127738  127739  127740  127741  127742  127746  127738
  127739  127740  127739  127740  127741  127742  127743  127744  127745  127746
  127747  127748  127740  127741  127742  127746  127741  127742  127743  127744
  127745  127746  127747  127748  127749  127750  127742  127743  127744  127745
  127746  127747  127748  127743  127744  127745  127746  127747  127748  127744
  127745  127746  127745  127746  127746  127747  127748  127749  127750  127751
  127752  127762  127748  127749  127750  127749  127750  127751  127752  127753
  127754  127758  127762  127763  127764  127750  127751  127752  127762  127751
  127752  127753  127754  127755  127756  127757  127758  127759  127760  127761
  127762  127763  127764  127765  127766  127752  127753  127754  127758  127762
  127763  127764  127753  127754  127755  127756  127757  127758  127759  127760
  127761  127762  127763  127764  127754  127755  127756  127757  127758  127759
  127760  127761  127762  127755  127756  127757  127758  127759  127760  127761
  127762  127756  127757  127758  127757  127758  127758  127759  127760  127761
  127762  127760  127761  127761       0  127763  127764  127765  127766  127767
  127768  127769  127764  127765  127766  127765  127766  127767  127768  127769
  127770  127771  127766  127767  127768  127769  127767  127768  127769  127770
  127771  127772  127773  127768  127769  127770  127771  127769  127770  127771
  127770  127771  127772  127773  127774  127775  127780  127771  127772  127773
  127772  127773  127774  127775  127776  127777  127778  127780  127781  127782
  127773  127774  127775  127780  127774  127775  127776  127777  127778  127779
  127780  127781  127782  127783  127784  127775  127776  127777  127778  127780
  127781  127782  127776  127777  127778  127779  127780  127781  127782  127777
  127778  127779  127780  127778  127779  127780  127779  127780       0  127781
  127782  127783  127784  127785  127786  127787  127782  127783  127784  127783
  127784  127785  127786  127787  127788  127789  127784  127785  127786  127787
  127785  127786  127787  127788  127789  127790  127791  127786  127787  127788
  127789  127787  127788  127789  127788  127789  127790  127791  127792  127793
  127798  127789  127790  127791  127790  127791  127792  127793  127794  127795
  127796  127798  127799  127800  127791  127792  127793  127798  127792  127793
  127794  127795  127796  127797  127798  127799  127800  127801  127802  127793
  127794  127795  127796  127798  127799  127800  127794  127795  127796  127797
  127798  127799  127800  127795  127796  127797  127798  127796  127797  127798
  127797  127798       0  127799  127800  127801  127802  127803  127804  127820
  127800  127801  127802  127801  127802  127803  127804  127805  127806  127807
  127820  127821  127822  127802  127803  127804  127820  127803  127804  127805
  127806  127807  127808  127809  127810  127820  127821  127822  127823  127824
  127804  127805  127806  127807  127820  127821  127822  127805  127806  127807
  127808  127809  127810  127811  127812  127813  127820  127821  127822  127806
  127807  127808  127809  127810  127820  127807  127808  127809  127810  127820
  127808  127809  127810  127811  127812  127813  127814  127815  127816  127820
  127809  127810  127811  127812  127813  127810  127811  127812  127813  127811
  127812  127813  127814  127815  127816  127817  127818  127819  127812  127813
  127814  127815  127816  127813  127814  127815  127816  127814  127815  127816
  127817  127818  127819  127815  127816  127817  127818  127819  127816  127817
  127818  127819  127817  127818  127819  127818  127819  127819       0  127821
  127822  127823  127824  127825  127826  127827  127822  127823  127824  127823
  127824  127825  127826  127827  127828  127829  127824  127825  127826  127827
  127825  127826  127827  127828  127829  127830  127831  127826  127827  127828
  127829  127827  127828  127829  127828  127829  127830  127831  127832  127833
  127849  127829  127830  127831  127830  127831  127832  127833  127834  127835
  127836  127849  127850  127851  127831  127832  127833  127849  127832  127833
  127834  127835  127836  127837  127838  127839  127849  127850  127851  127852
  127853  127833  127834  127835  127836  127849  127850  127851  127834  127835
  127836  127837  127838  127839  127840  127841  127842  127849  127850  127851
  127835  127836  127837  127838  127839  127849  127836  127837  127838  127839
  127849  127837  127838  127839  127840  127841  127842  127843  127844  127845
  127849  127838  127839  127840  127841  127842  127839  127840  127841  127842
  127840  127841  127842  127843  127844  127845  127846  127847  127848  127841
  127842  127843  127844  127845  127842  127843  127844  127845  127843  127844
  127845  127846  127847  127848  127844  127845  127846  127847  127848  127845
  127846  127847  127848  127846  127847  127848  127847  127848  127848       0
  127850  127851  127852  127853  127854  127855  127856  127851  127852  127853
  127852  127853  127854  127855  127856  127857  127858  127853  127854  127855
  127856  127854  127855  127856  127857  127858  127859  127860  127855  127856
  127857  127858  127856  127857  127858  127857  127858  127859  127860  127861
  127862  127863  127858  127859  127860  127859  127860  127861  127862  127863
  127864  127865  127860  127861  127862  127863  127861  127862  127863  127864
  127865  127866  127867  127862  127863  127864  127865  127863  127864  127865
  127864  127865  127866  127867  127868  127869  127878  127865  127866  127867
  127866  127867  127868  127869  127870  127871  127872  127878  127879  127880
  127867  127868  127869  127878  127868  127869  127870  127871  127872  127873
  127874  127875  127878  127879  127880  127881  127882  127869  127870  127871
  127872  127878  127879  127880  127870  127871  127872  127873  127874  127875
  127876  127877  127878  127879  127880  127871  127872  127873  127874  127875
  127878  127872  127873  127874  127875  127878  127873  127874  127875  127876
  127877  127878  127874  127875  127876  127877  127875  127876  127877  127876
  127877  127877       0  127879  127880  127881  127882  127883  127884  127897
  127880  127881  127882  127881  127882  127883  127884  127885  127886  127890
  127897  127898  127899  127882  127883  127884  127897  127883  127884  127885
  127886  127887  127888  127889  127890  127891  127892  127893  127897  127898
  127899  127900  127901  127884  127885  127886  127890  127897  127898  127899
  127885  127886  127887  127888  127889  127890  127891  127892  127893  127894
  127895  127896  127897  127898  127899  127886  127887  127888  127889  127890
  127891  127892  127893  127897  127887  127888  127889  127890  127891  127892
  127893  127897  127888  127889  127890  127889  127890  127890  127891  127892
  127893  127894  127895  127896  127897  127892  127893  127894  127895  127896
  127893  127894  127895  127896  127894  127895  127896  127895  127896  127896
       0  127898  127899  127900  127901  127902  127903  127914  127899  127900
  127901  127900  127901  127902  127903  127904  127905  127906  127914  127915
  127916  127901  127902  127903  127914  127902  127903  127904  127905  127906
  127907  127908  127909  127914  127915  127916  127917  127926  127903  127904
  127905  127906  127914  127915  127916  127904  127905  127906  127907  127908
  127909  127910  127911  127914  127915  127916  127905  127906  127907  127908
  127909  127914  127906  127907  127908  127909  127914  127907  127908  127909
  127910  127911  127912  127913  127914  127908  127909  127910  127911  127909
  127910  127911  127910  127911  127912  127913  127911  127912  127913  127912
  127913  127913       0  127915  127916  127917  127918  127919  127920  127923
  127926  127927  127928  127916  127917  127926  127917  127918  127919  127920
  127921  127922  127923  127924  127925  127926  127927  127928  127929  127930
  127918  127919  127920  127921  127922  127923  127924  127925  127926  127927
  127928  127919  127920  127921  127922  127923  127926  127920  127921  127922
  127923  127926  127921  127922  127923  127924  127925  127926  127927  127928
  127922  127923  127924  127925  127926  127923  127924  127925  127926  127924
  127925  127926  127927  127928  127929  127930  127925  127926  127927  127928
  127926  127927  127928  127927  127928  127929  127930  127931  127932  127928
  127929  127930  127929  127930  127931  127932  127933  127934  127944  127930
  127931  127932  127931  127932  127933  127934  127935  127936  127940  127944
  127945  127946  127932  127933  127934  127944  127933  127934  127935  127936
  127937  127938  127939  127940  127941  127942  127943  127944  127945  127946
  127947  127948  127934  127935  127936  127940  127944  127945  127946  127935
  127936  127937  127938  127939  127940  127941  127942  127943  127944  127945
  127946  127936  127937  127938  127939  127940  127941  127942  127943  127944
  127937  127938  127939  127940  127941  127942  127943  127944  127938  127939
  127940  127939  127940  127940  127941  127942  127943  127944  127942  127943
  127943       0  127945  127946  127947  127948  127949  127950  127955  127946
  127947  127948  127947  127948  127949  127950  127951  127952  127953  127955
  127956  127957  127948  127949  127950  127955  127949  127950  127951  127952
  127953  127954  127955  127956  127957  127958  127959  127950  127951  127952
  127953  127955  127956  127957  127951  127952  127953  127954  127955  127956
  127957  127952  127953  127954  127955  127953  127954  127955  127954  127955
       0  127956  127957  127958  127959  127960  127961  127971  127957  127958
  127959  127958  127959  127960  127961  127962  127963  127967  127971  127972
  127973  127959  127960  127961  127971  127960  127961  127962  127963  127964
  127965  127966  127967  127968  127969  127970  127971  127972  127973  127974
  127975  127961  127962  127963  127967  127971  127972  127973  127962  127963
  127964  127965  127966  127967  127968  127969  127970  127971  127972  127973
  127963  127964  127965  127966  127967  127968  127969  127970  127971  127964
  127965  127966  127967  127968  127969  127970  127971  127965  127966  127967
  127966  127967  127967  127968  127969  127970  127971  127969  127970  127970
       0  127972  127973  127974  127975  127976  127977  127993  127973  127974
  127975  127974  127975  127976  127977  127978  127979  127980  127993  127994
  127995  127975  127976  127977  127993  127976  127977  127978  127979  127980
  127981  127982  127983  127993  127994  127995  127996  127997  127977  127978
  127979  127980  127993  127994  127995  127978  127979  127980  127981  127982
  127983  127984  127985  127986  127993  127994  127995  127979  127980  127981
  127982  127983  127993  127980  127981  127982  127983  127993  127981  127982
  127983  127984  127985  127986  127987  127988  127989  127993  127982  127983
  127984  127985  127986  127983  127984  127985  127986  127984  127985  127986
  127987  127988  127989  127990  127991  127992  127985  127986  127987  127988
  127989  127986  127987  127988  127989  127987  127988  127989  127990  127991
  127992  127988  127989  127990  127991  127992  127989  127990  127991  127992
  127990  127991  127992  127991  127992  127992       0  127994  127995  127996
  127997  127998  127999  128009  127995  127996  127997  127996  127997  127998
  127999  128000  128001  128005  128009  128010  128011  127997  127998  127999
  128009  127998  127999  128000  128001  128002  128003  128004  128005  128006
  128007  128008  128009  128010  128011  128012  128013  127999  128000  128001
  128005  128009  128010  128011  128000  128001  128002  128003  128004  128005
  128006  128007  128008  128009  128010  128011  128001  128002  128003  128004
  128005  128006  128007  128008  128009  128002  128003  128004  128005  128006
  128007  128008  128009  128003  128004  128005  128004  128005  128005  128006
  128007  128008  128009  128007  128008  128008       0  128010  128011  128012
  128013  128014  128015  128016  128011  128012  128013  128012  128013  128014
  128015  128016  128017  128018  128013  128014  128015  128016  128014  128015
  128016  128017  128018  128019  128020  128015  128016  128017  128018  128016
  128017  128018  128017  128018  128019  128020  128021  128022  128028  128018
  128019  128020  128019  128020  128021  128022  128023  128024  128025  128028
  128029  128030  128020  128021  128022  128028  128021  128022  128023  128024
  128025  128026  128027  128028  128029  128030  128031  128032  128022  128023
  128024  128025  128028  128029  128030  128023  128024  128025  128026  128027
  128028  128029  128030  128024  128025  128026  128027  128028  128025  128026
  128027  128028  128026  128027  128028  128027       0  128029  128030  128031
  128032  128033  128034  128050  128030  128031  128032  128031  128032  128033
  128034  128035  128036  128037  128050  128051  128052  128032  128033  128034
  128050  128033  128034  128035  128036  128037  128038  128039  128040  128050
  128051  128052  128053  128054  128034  128035  128036  128037  128050  128051
  128052  128035  128036  128037  128038  128039  128040  128041  128042  128043
  128050  128051  128052  128036  128037  128038  128039  128040  128050  128037
  128038  128039  128040  128050  128038  128039  128040  128041  128042  128043
  128044  128045  128046  128050  128039  128040  128041  128042  128043  128040
  128041  128042  128043  128041  128042  128043  128044  128045  128046  128047
  128048  128049  128042  128043  128044  128045  128046  128043  128044  128045
  128046  128044  128045  128046  128047  128048  128049  128045  128046  128047
  128048  128049  128046  128047  128048  128049  128047  128048  128049  128048
  128049  128049       0  128051  128052  128053  128054  128055  128056  128066
  128052  128053  128054  128053  128054  128055  128056  128057  128058  128062
  128066  128067  128068  128054  128055  128056  128066  128055  128056  128057
  128058  128059  128060  128061  128062  128063  128064  128065  128066  128067
  128068  128069  128070  128056  128057  128058  128062  128066  128067  128068
  128057  128058  128059  128060  128061  128062  128063  128064  128065  128066
  128067  128068  128058  128059  128060  128061  128062  128063  128064  128065
  128066  128059  128060  128061  128062  128063  128064  128065  128066  128060
  128061  128062  128061  128062  128062  128063  128064  128065  128066  128064
  128065  128065       0  128067  128068  128069  128070  128071  128072  128085
  128068  128069  128070  128069  128070  128071  128072  128073  128074  128075
  128085  128086  128087  128070  128071  128072  128085  128071  128072  128073
  128074  128075  128076  128077  128081  128085  128086  128087  128088  128089
  128072  128073  128074  128075  128085  128086  128087  128073  128074  128075
  128076  128077  128078  128079  128080  128081  128082  128083  128084  128085
  128086  128087  128074  128075  128076  128077  128081  128085  128075  128076
  128077  128081  128085  128076  128077  128078  128079  128080  128081  128082
  128083  128084  128085  128077  128078  128079  128080  128081  128082  128083
  128084  128078  128079  128080  128081  128082  128083  128084  128079  128080
  128081  128080  128081  128081  128082  128083  128084  128083  128084  128084
       0  128086  128087  128088  128089  128090  128091  128104  128087  128088
  128089  128088  128089  128090  128091  128092  128093  128094  128104  128105
  128106  128089  128090  128091  128104  128090  128091  128092  128093  128094
  128095  128096  128100  128104  128105  128106  128107  128116  128091  128092
  128093  128094  128104  128105  128106  128092  128093  128094  128095  128096
  128097  128098  128099  128100  128101  128102  128103  128104  128105  128106
  128093  128094  128095  128096  128100  128104  128094  128095  128096  128100
  128104  128095  128096  128097  128098  128099  128100  128101  128102  128103
  128104  128096  128097  128098  128099  128100  128101  128102  128103  128097
  128098  128099  128100  128101  128102  128103  128098  128099  128100  128099
  128100  128100  128101  128102  128103  128102  128103  128103       0  128105
  128106  128107  128108  128109  128110  128113  128116  128117  128118  128106
  128107  128116  128107  128108  128109  128110  128111  128112  128113  128114
  128115  128116  128117  128118  128119  128120  128108  128109  128110  128111
  128112  128113  128114  128115  128116  128117  128118  128109  128110  128111
  128112  128113  128116  128110  128111  128112  128113  128116  128111  128112
  128113  128114  128115  128116  128117  128118  128112  128113  128114  128115
  128116  128113  128114  128115  128116  128114  128115  128116  128117  128118
  128119  128120  128115  128116  128117  128118  128116  128117  128118  128117
  128118  128119  128120  128121  128122  128118  128119  128120  128119  128120
  128121  128122  128123  128124  128133  128120  128121  128122  128121  128122
  128123  128124  128125  128126  128127  128133  128134  128135  128122  128123
  128124  128133  128123  128124  128125  128126  128127  128128  128129  128130
  128133  128134  128135  128136  128137  128124  128125  128126  128127  128133
  128134  128135  128125  128126  128127  128128  128129  128130  128131  128132
  128133  128134  128135  128126  128127  128128  128129  128130  128133  128127
  128128  128129  128130  128133  128128  128129  128130  128131  128132  128133
  128129  128130  128131  128132  128130  128131  128132  128131  128132  128132
       0  128134  128135  128136  128137  128138  128139  128154  128135  128136
  128137  128136  128137  128138  128139  128140  128141  128142  128154  128155
  128156  128137  128138  128139  128154  128138  128139  128140  128141  128142
  128143  128152  128154  128155  128156  128157  128158  128139  128140  128141
  128142  128154  128155  128156  128140  128141  128142  128143  128144  128145
  128150  128152  128153  128154  128155  128156  128141  128142  128143  128152
  128154  128142  128143  128152  128154  128143  128144  128145  128146  128147
  128150  128151  128152  128153  128154  128144  128145  128146  128147  128148
  128150  128152  128153  128145  128146  128147  128152  128146  128147  128148
  128149  128150  128151  128152  128147  128148  128150  128148  128149  128150
  128151  128152  128153  128149  128150  128151  128152  128150  128151  128152
  128153  128152  128153  128153       0  128155  128156  128157  128158  128159
  128160  128161  128156  128157  128158  128157  128158  128159  128160  128161
  128162  128163  128158  128159  128160  128161  128159  128160  128161  128162
  128163  128164  128165  128160  128161  128162  128163  128161  128162  128163
  128162  128163  128164  128165  128166  128167  128168  128163  128164  128165
  128164  128165  128166  128167  128168  128169  128170  128165  128166  128167
  128168  128166  128167  128168  128169  128170  128171  128172  128167  128168
  128169  128170  128168  128169  128170  128169  128170  128171  128172  128173
  128174  128182  128170  128171  128172  128171  128172  128173  128174  128175
  128176  128180  128182  128183  128184  128172  128173  128174  128182  128173
  128174  128175  128176  128177  128178  128179  128180  128181  128182  128183
  128184  128185  128186  128174  128175  128176  128180  128182  128183  128184
  128175  128176  128177  128178  128179  128180  128181  128182  128183  128184
  128176  128177  128178  128179  128180  128181  128182  128177  128178  128179
  128180  128181  128182  128178  128179  128180  128179  128180  128180  128181
  128182       0  128183  128184  128185  128186  128187  128188  128204  128184
  128185  128186  128185  128186  128187  128188  128189  128190  128191  128204
  128205  128206  128186  128187  128188  128204  128187  128188  128189  128190
  128191  128192  128193  128194  128204  128205  128206  128207  128208  128188
  128189  128190  128191  128204  128205  128206  128189  128190  128191  128192
  128193  128194  128195  128196  128197  128204  128205  128206  128190  128191
  128192  128193  128194  128204  128191  128192  128193  128194  128204  128192
  128193  128194  128195  128196  128197  128198  128199  128200  128204  128193
  128194  128195  128196  128197  128194  128195  128196  128197  128195  128196
  128197  128198  128199  128200  128201  128202  128203  128196  128197  128198
  128199  128200  128197  128198  128199  128200  128198  128199  128200  128201
  128202  128203  128199  128200  128201  128202  128203  128200  128201  128202
  128203  128201  128202  128203  128202  128203  128203       0  128205  128206
  128207  128208  128209  128210  128220  128206  128207  128208  128207  128208
  128209  128210  128211  128212  128216  128220  128221  128222  128208  128209
  128210  128220  128209  128210  128211  128212  128213  128214  128215  128216
  128217  128218  128219  128220  128221  128222  128223  128224  128210  128211
  128212  128216  128220  128221  128222  128211  128212  128213  128214  128215
  128216  128217  128218  128219  128220  128221  128222  128212  128213  128214
  128215  128216  128217  128218  128219  128220  128213  128214  128215  128216
  128217  128218  128219  128220  128214  128215  128216  128215  128216  128216
  128217  128218  128219  128220  128218  128219  128219       0  128221  128222
  128223  128224  128225  128226  128236  128222  128223  128224  128223  128224
  128225  128226  128227  128228  128232  128236  128237  128238  128224  128225
  128226  128236  128225  128226  128227  128228  128229  128230  128231  128232
  128233  128234  128235  128236  128237  128238  128239  128240  128226  128227
  128228  128232  128236  128237  128238  128227  128228  128229  128230  128231
  128232  128233  128234  128235  128236  128237  128238  128228  128229  128230
  128231  128232  128233  128234  128235  128236  128229  128230  128231  128232
  128233  128234  128235  128236  128230  128231  128232  128231  128232  128232
  128233  128234  128235  128236  128234  128235  128235       0  128237  128238
  128239  128240  128241  128242  128255  128238  128239  128240  128239  128240
  128241  128242  128243  128244  128245  128255  128256  128257  128240  128241
  128242  128255  128241  128242  128243  128244  128245  128246  128247  128251
  128255  128256  128257  128258  128259  128242  128243  128244  128245  128255
  128256  128257  128243  128244  128245  128246  128247  128248  128249  128250
  128251  128252  128253  128254  128255  128256  128257  128244  128245  128246
  128247  128251  128255  128245  128246  128247  128251  128255  128246  128247
  128248  128249  128250  128251  128252  128253  128254  128255  128247  128248
  128249  128250  128251  128252  128253  128254  128248  128249  128250  128251
  128252  128253  128254  128249  128250  128251  128250  128251  128251  128252
  128253  128254  128253  128254  128254       0  128256  128257  128258  128259
  128260  128261  128267  128257  128258  128259  128258  128259  128260  128261
  128262  128263  128264  128267  128268  128269  128259  128260  128261  128267
  128260  128261  128262  128263  128264  128265  128266  128267  128268  128269
  128270  128271  128261  128262  128263  128264  128267  128268  128269  128262
  128263  128264  128265  128266  128267  128268  128269  128263  128264  128265
  128266  128267  128264  128265  128266  128267  128265  128266  128267  128266
       0  128268  128269  128270  128271  128272  128273  128279  128269  128270
  128271  128270  128271  128272  128273  128274  128275  128276  128279  128280
  128281  128271  128272  128273  128279  128272  128273  128274  128275  128276
  128277  128278  128279  128280  128281  128282  128283  128273  128274  128275
  128276  128279  128280  128281  128274  128275  128276  128277  128278  128279
  128280  128281  128275  128276  128277  128278  128279  128276  128277  128278
  128279  128277  128278  128279  128278       0  128280  128281  128282  128283
  128284  128285  128301  128281  128282  128283  128282  128283  128284  128285
  128286  128287  128288  128301  128302  128303  128283  128284  128285  128301
  128284  128285  128286  128287  128288  128289  128290  128291  128301  128302
  128303  128304  128305  128285  128286  128287  128288  128301  128302  128303
  128286  128287  128288  128289  128290  128291  128292  128293  128294  128301
  128302  128303  128287  128288  128289  128290  128291  128301  128288  128289
  128290  128291  128301  128289  128290  128291  128292  128293  128294  128295
  128296  128297  128301  128290  128291  128292  128293  128294  128291  128292
  128293  128294  128292  128293  128294  128295  128296  128297  128298  128299
  128300  128293  128294  128295  128296  128297  128294  128295  128296  128297
  128295  128296  128297  128298  128299  128300  128296  128297  128298  128299
  128300  128297  128298  128299  128300  128298  128299  128300  128299  128300
  128300       0  128302  128303  128304  128305  128306  128307  128313  128303
  128304  128305  128304  128305  128306  128307  128308  128309  128310  128313
  128314  128315  128305  128306  128307  128313  128306  128307  128308  128309
  128310  128311  128312  128313  128314  128315  128316  128317  128307  128308
  128309  128310  128313  128314  128315  128308  128309  128310  128311  128312
  128313  128314  128315  128309  128310  128311  128312  128313  128310  128311
  128312  128313  128311  128312  128313  128312       0  128314  128315  128316
  128317  128318  128319  128334  128315  128316  128317  128316  128317  128318
  128319  128320  128321  128322  128334  128335  128336  128317  128318  128319
  128334  128318  128319  128320  128321  128322  128323  128332  128334  128335
  128336  128337  128338  128319  128320  128321  128322  128334  128335  128336
  128320  128321  128322  128323  128324  128325  128330  128332  128333  128334
  128335  128336  128321  128322  128323  128332  128334  128322  128323  128332
  128334  128323  128324  128325  128326  128327  128330  128331  128332  128333
  128334  128324  128325  128326  128327  128328  128330  128332  128333  128325
  128326  128327  128332  128326  128327  128328  128329  128330  128331  128332
  128327  128328  128330  128328  128329  128330  128331  128332  128333  128329
  128330  128331  128332  128330  128331  128332  128333  128332  128333  128333
       0  128335  128336  128337  128338  128339  128340  128354  128336  128337
  128338  128337  128338  128339  128340  128341  128342  128343  128354  128355
  128356  128338  128339  128340  128354  128339  128340  128341  128342  128343
  128344  128352  128354  128355  128356  128357  128358  128340  128341  128342
  128343  128354  128355  128356  128341  128342  128343  128344  128345  128346
  128350  128352  128353  128354  128355  128356  128342  128343  128344  128352
  128354  128343  128344  128352  128354  128344  128345  128346  128347  128348
  128350  128351  128352  128353  128354  128345  128346  128347  128348  128349
  128350  128352  128353  128346  128347  128348  128352  128347  128348  128349
  128350  128351  128352  128348  128349  128350  128349  128350  128351  128352
  128353  128350  128351  128352  128351  128352  128353  128352  128353  128353
       0  128355  128356  128357  128358  128359  128360  128373  128356  128357
  128358  128357  128358  128359  128360  128361  128362  128363  128373  128374
  128375  128358  128359  128360  128373  128359  128360  128361  128362  128363
  128364  128365  128369  128373  128374  128375  128376  128377  128360  128361
  128362  128363  128373  128374  128375  128361  128362  128363  128364  128365
  128366  128367  128368  128369  128370  128371  128372  128373  128374  128375
  128362  128363  128364  128365  128369  128373  128363  128364  128365  128369
  128373  128364  128365  128366  128367  128368  128369  128370  128371  128372
  128373  128365  128366  128367  128368  128369  128370  128371  128372  128366
  128367  128368  128369  128370  128371  128372  128367  128368  128369  128368
  128369  128369  128370  128371  128372  128371  128372  128372       0  128374
  128375  128376  128377  128378  128379  128393  128375  128376  128377  128376
  128377  128378  128379  128380  128381  128382  128393  128394  128395  128377
  128378  128379  128393  128378  128379  128380  128381  128382  128383  128391
  128393  128394  128395  128396  128397  128379  128380  128381  128382  128393
  128394  128395  128380  128381  128382  128383  128384  128385  128389  128391
  128392  128393  128394  128395  128381  128382  128383  128391  128393  128382
  128383  128391  128393  128383  128384  128385  128386  128387  128389  128390
  128391  128392  128393  128384  128385  128386  128387  128388  128389  128391
  128392  128385  128386  128387  128391  128386  128387  128388  128389  128390
  128391  128387  128388  128389  128388  128389  128390  128391  128392  128389
  128390  128391  128390  128391  128392  128391  128392  128392       0  128394
  128395  128396  128397  128398  128399  128417  128395  128396  128397  128396
  128397  128398  128399  128400  128401  128402  128417  128418  128419  128397
  128398  128399  128417  128398  128399  128400  128401  128402  128403  128404
  128405  128417  128418  128419  128420  128421  128399  128400  128401  128402
  128417  128418  128419  128400  128401  128402  128403  128404  128405  128406
  128407  128408  128417  128418  128419  128401  128402  128403  128404  128405
  128417  128402  128403  128404  128405  128417  128403  128404  128405  128406
  128407  128408  128409  128410  128417  128404  128405  128406  128407  128408
  128405  128406  128407  128408  128406  128407  128408  128409  128410  128411
  128414  128407  128408  128409  128410  128408  128409  128410  128409  128410
  128411  128412  128413  128414  128415  128416  128410  128411  128414  128411
  128412  128413  128414  128415  128416  128412  128413  128414  128415  128416
  128413  128414  128414  128415  128416  128416       0  128418  128419  128420
  128421  128422  128423  128429  128419  128420  128421  128420  128421  128422
  128423  128424  128425  128426  128429  128430  128431  128421  128422  128423
  128429  128422  128423  128424  128425  128426  128427  128428  128429  128430
  128431  128432  128433  128423  128424  128425  128426  128429  128430  128431
  128424  128425  128426  128427  128428  128429  128430  128431  128425  128426
  128427  128428  128429  128426  128427  128428  128429  128427  128428  128429
  128428       0  128430  128431  128432  128433  128434  128435  128436  128431
  128432  128433  128432  128433  128434  128435  128436  128437  128438  128433
  128434  128435  128436  128434  128435  128436  128437  128438  128439  128440
  128435  128436  128437  128438  128436  128437  128438  128437  128438  128439
  128440  128441  128442  128448  128438  128439  128440  128439  128440  128441
  128442  128443  128444  128445  128448  128449  128450  128440  128441  128442
  128448  128441  128442  128443  128444  128445  128446  128447  128448  128449
  128450  128451  128452  128442  128443  128444  128445  128448  128449  128450
  128443  128444  128445  128446  128447  128448  128449  128450  128444  128445
  128446  128447  128448  128445  128446  128447  128448  128446  128447  128448
  128447       0  128449  128450  128451  128452  128453  128454  128467  128450
  128451  128452  128451  128452  128453  128454  128455  128456  128460  128467
  128468  128469  128452  128453  128454  128467  128453  128454  128455  128456
  128457  128458  128459  128460  128461  128462  128463  128467  128468  128469
  128470  128471  128454  128455  128456  128460  128467  128468  128469  128455
  128456  128457  128458  128459  128460  128461  128462  128463  128464  128465
  128466  128467  128468  128469  128456  128457  128458  128459  128460  128461
  128462  128463  128467  128457  128458  128459  128460  128461  128462  128463
  128467  128458  128459  128460  128459  128460  128460  128461  128462  128463
  128464  128465  128466  128467  128462  128463  128464  128465  128466  128463
  128464  128465  128466  128464  128465  128466  128465  128466  128466       0
  128468  128469  128470  128471  128472  128473  128486  128469  128470  128471
  128470  128471  128472  128473  128474  128475  128476  128486  128487  128488
  128471  128472  128473  128486  128472  128473  128474  128475  128476  128477
  128478  128482  128486  128487  128488  128489  128490  128473  128474  128475
  128476  128486  128487  128488  128474  128475  128476  128477  128478  128479
  128480  128481  128482  128483  128484  128485  128486  128487  128488  128475
  128476  128477  128478  128482  128486  128476  128477  128478  128482  128486
  128477  128478  128479  128480  128481  128482  128483  128484  128485  128486
  128478  128479  128480  128481  128482  128483  128484  128485  128479  128480
  128481  128482  128483  128484  128485  128480  128481  128482  128481  128482
  128482  128483  128484  128485  128484  128485  128485       0  128487  128488
  128489  128490  128491  128492  128493  128488  128489  128490  128489  128490
  128491  128492  128493  128494  128495  128490  128491  128492  128493  128491
  128492  128493  128494  128495  128496  128497  128492  128493  128494  128495
  128493  128494  128495  128494  128495  128496  128497  128498  128499  128515
  128495  128496  128497  128496  128497  128498  128499  128500  128501  128502
  128515  128516  128517  128497  128498  128499  128515  128498  128499  128500
  128501  128502  128503  128504  128505  128515  128516  128517  128518  128519
  128499  128500  128501  128502  128515  128516  128517  128500  128501  128502
  128503  128504  128505  128506  128507  128508  128515  128516  128517  128501
  128502  128503  128504  128505  128515  128502  128503  128504  128505  128515
  128503  128504  128505  128506  128507  128508  128509  128510  128511  128515
  128504  128505  128506  128507  128508  128505  128506  128507  128508  128506
  128507  128508  128509  128510  128511  128512  128513  128514  128507  128508
  128509  128510  128511  128508  128509  128510  128511  128509  128510  128511
  128512  128513  128514  128510  128511  128512  128513  128514  128511  128512
  128513  128514  128512  128513  128514  128513  128514  128514       0  128516
  128517  128518  128519  128520  128521  128536  128517  128518  128519  128518
  128519  128520  128521  128522  128523  128524  128536  128537  128538  128519
  128520  128521  128536  128520  128521  128522  128523  128524  128525  128534
  128536  128537  128538  128539  128540  128521  128522  128523  128524  128536
  128537  128538  128522  128523  128524  128525  128526  128527  128532  128534
  128535  128536  128537  128538  128523  128524  128525  128534  128536  128524
  128525  128534  128536  128525  128526  128527  128528  128529  128532  128533
  128534  128535  128536  128526  128527  128528  128529  128530  128532  128534
  128535  128527  128528  128529  128534  128528  128529  128530  128531  128532
  128533  128534  128529  128530  128532  128530  128531  128532  128533  128534
  128535  128531  128532  128533  128534  128532  128533  128534  128535  128534
  128535  128535       0  128537  128538  128539  128540  128541  128542  128552
  128538  128539  128540  128539  128540  128541  128542  128543  128544  128548
  128552  128553  128554  128540  128541  128542  128552  128541  128542  128543
  128544  128545  128546  128547  128548  128549  128550  128551  128552  128553
  128554  128555  128556  128542  128543  128544  128548  128552  128553  128554
  128543  128544  128545  128546  128547  128548  128549  128550  128551  128552
  128553  128554  128544  128545  128546  128547  128548  128549  128550  128551
  128552  128545  128546  128547  128548  128549  128550  128551  128552  128546
  128547  128548  128547  128548  128548  128549  128550  128551  128552  128550
  128551  128551       0  128553  128554  128555  128556  128557  128558  128564
  128554  128555  128556  128555  128556  128557  128558  128559  128560  128561
  128564  128565  128566  128556  128557  128558  128564  128557  128558  128559
  128560  128561  128562  128563  128564  128565  128566  128558  128559  128560
  128561  128564  128565  128566  128559  128560  128561  128562  128563  128564
  128565  128566  128560  128561  128562  128563  128564  128561  128562  128563
  128564  128562  128563  128564  128563       0  128565  128566  128566       0
  128568  128569  128570  128571  128572  128573  128574  128575  128576  128569
  128570  128571  128572  128573  128574  128570  128571  128572  128573  128574
  128571  128572  128573  128574  128572  128573  128574  128575  128576  128577
  128578  128573  128574  128575  128576  128574  128575  128576  128575  128576
  128577  128578  128579  128580  128591  128576  128577  128578  128577  128578
  128579  128580  128581  128582  128583  128591  128592  128593  128578  128579
  128580  128591  128579  128580  128581  128582  128583  128584  128585  128586
  128591  128592  128593  128594  128595  128580  128581  128582  128583  128591
  128592  128593  128581  128582  128583  128584  128585  128586  128587  128588
  128591  128592  128593  128582  128583  128584  128585  128586  128591  128583
  128584  128585  128586  128591  128584  128585  128586  128587  128588  128589
  128590  128591  128585  128586  128587  128588  128586  128587  128588  128587
  128588  128589  128590  128588  128589  128590  128589  128590  128590       0
  128592  128593  128594  128595  128596  128597  128601  128593  128594  128595
  128594  128595  128596  128597  128598  128599  128600  128601  128602  128603
  128595  128596  128597  128601  128596  128597  128598  128599  128600  128601
  128602  128603  128604  128605  128597  128598  128599  128600  128601  128602
  128603  128598  128599  128600  128601  128602  128603  128599  128600  128601
  128600  128601  128601  128602  128603  128604  128605  128606  128607  128621
  128603  128604  128605  128604  128605  128606  128607  128608  128609  128610
  128621  128622  128623  128605  128606  128607  128621  128606  128607  128608
  128609  128610  128611  128619  128621  128622  128623  128624  128625  128607
  128608  128609  128610  128621  128622  128623  128608  128609  128610  128611
  128612  128613  128617  128619  128620  128621  128622  128623  128609  128610
  128611  128619  128621  128610  128611  128619  128621  128611  128612  128613
  128614  128615  128617  128618  128619  128620  128621  128612  128613  128614
  128615  128616  128617  128619  128620  128613  128614  128615  128619  128614
  128615  128616  128617  128618  128619  128615  128616  128617  128616  128617
  128618  128619  128620  128617  128618  128619  128618  128619  128620  128619
  128620  128620       0  128622  128623  128624  128625  128626  128627  128645
  128623  128624  128625  128624  128625  128626  128627  128628  128629  128630
  128645  128646  128647  128625  128626  128627  128645  128626  128627  128628
  128629  128630  128631  128632  128633  128645  128646  128647  128648  128649
  128627  128628  128629  128630  128645  128646  128647  128628  128629  128630
  128631  128632  128633  128634  128635  128636  128645  128646  128647  128629
  128630  128631  128632  128633  128645  128630  128631  128632  128633  128645
  128631  128632  128633  128634  128635  128636  128637  128638  128645  128632
  128633  128634  128635  128636  128633  128634  128635  128636  128634  128635
  128636  128637  128638  128639  128642  128635  128636  128637  128638  128636
  128637  128638  128637  128638  128639  128640  128641  128642  128643  128644
  128638  128639  128642  128639  128640  128641  128642  128643  128644  128640
  128641  128642  128643  128644  128641  128642  128642  128643  128644  128644
       0  128646  128647  128648  128649  128650  128651  128667  128647  128648
  128649  128648  128649  128650  128651  128652  128653  128654  128667  128668
  128669  128649  128650  128651  128667  128650  128651  128652  128653  128654
  128655  128656  128657  128667  128668  128669  128670  128671  128651  128652
  128653  128654  128667  128668  128669  128652  128653  128654  128655  128656
  128657  128658  128659  128660  128667  128668  128669  128653  128654  128655
  128656  128657  128667  128654  128655  128656  128657  128667  128655  128656
  128657  128658  128659  128660  128661  128662  128663  128667  128656  128657
  128658  128659  128660  128657  128658  128659  128660  128658  128659  128660
  128661  128662  128663  128664  128665  128666  128659  128660  128661  128662
  128663  128660  128661  128662  128663  128661  128662  128663  128664  128665
  128666  128662  128663  128664  128665  128666  128663  128664  128665  128666
  128664  128665  128666  128665  128666  128666       0  128668  128669  128670
  128671  128672  128673  128687  128669  128670  128671  128670  128671  128672
  128673  128674  128675  128676  128687  128688  128689  128671  128672  128673
  128687  128672  128673  128674  128675  128676  128677  128685  128687  128688
  128689  128690  128691  128673  128674  128675  128676  128687  128688  128689
  128674  128675  128676  128677  128678  128679  128683  128685  128686  128687
  128688  128689  128675  128676  128677  128685  128687  128676  128677  128685
  128687  128677  128678  128679  128680  128681  128683  128684  128685  128686
  128687  128678  128679  128680  128681  128682  128683  128685  128686  128679
  128680  128681  128685  128680  128681  128682  128683  128684  128685  128681
  128682  128683  128682  128683  128684  128685  128686  128683  128684  128685
  128684  128685  128686  128685  128686  128686       0  128688  128689  128690
  128691  128692  128693  128706  128689  128690  128691  128690  128691  128692
  128693  128694  128695  128696  128706  128707  128708  128691  128692  128693
  128706  128692  128693  128694  128695  128696  128697  128698  128702  128706
  128707  128708  128709  128718  128693  128694  128695  128696  128706  128707
  128708  128694  128695  128696  128697  128698  128699  128700  128701  128702
  128703  128704  128705  128706  128707  128708  128695  128696  128697  128698
  128702  128706  128696  128697  128698  128702  128706  128697  128698  128699
  128700  128701  128702  128703  128704  128705  128706  128698  128699  128700
  128701  128702  128703  128704  128705  128699  128700  128701  128702  128703
  128704  128705  128700  128701  128702  128701  128702  128702  128703  128704
  128705  128704  128705  128705       0  128707  128708  128709  128710  128711
  128712  128715  128718  128719  128720  128708  128709  128718  128709  128710
  128711  128712  128713  128714  128715  128716  128717  128718  128719  128720
  128721  128722  128710  128711  128712  128713  128714  128715  128716  128717
  128718  128719  128720  128711  128712  128713  128714  128715  128718  128712
  128713  128714  128715  128718  128713  128714  128715  128716  128717  128718
  128719  128720  128714  128715  128716  128717  128718  128715  128716  128717
  128718  128716  128717  128718  128719  128720  128721  128722  128717  128718
  128719  128720  128718  128719  128720  128719  128720  128721  128722  128723
  128724  128720  128721  128722  128721  128722  128723  128724  128725  128726
  128739  128722  128723  128724  128723  128724  128725  128726  128727  128728
  128729  128739  128740  128741  128724  128725  128726  128739  128725  128726
  128727  128728  128729  128730  128731  128735  128739  128740  128741  128742
  128743  128726  128727  128728  128729  128739  128740  128741  128727  128728
  128729  128730  128731  128732  128733  128734  128735  128736  128737  128738
  128739  128740  128741  128728  128729  128730  128731  128735  128739  128729
  128730  128731  128735  128739  128730  128731  128732  128733  128734  128735
  128736  128737  128738  128739  128731  128732  128733  128734  128735  128736
  128737  128738  128732  128733  128734  128735  128736  128737  128738  128733
  128734  128735  128734  128735  128735  128736  128737  128738  128737  128738
  128738       0  128740  128741  128742  128743  128744  128745  128759  128741
  128742  128743  128742  128743  128744  128745  128746  128747  128748  128759
  128760  128761  128743  128744  128745  128759  128744  128745  128746  128747
  128748  128749  128757  128759  128760  128761  128762  128763  128745  128746
  128747  128748  128759  128760  128761  128746  128747  128748  128749  128750
  128751  128755  128757  128758  128759  128760  128761  128747  128748  128749
  128757  128759  128748  128749  128757  128759  128749  128750  128751  128752
  128753  128755  128756  128757  128758  128759  128750  128751  128752  128753
  128754  128755  128757  128758  128751  128752  128753  128757  128752  128753
  128754  128755  128756  128757  128753  128754  128755  128754  128755  128756
  128757  128758  128755  128756  128757  128756  128757  128758  128757  128758
  128758       0  128760  128761  128762  128763  128764  128765  128771  128761
  128762  128763  128762  128763  128764  128765  128766  128767  128768  128771
  128772  128773  128763  128764  128765  128771  128764  128765  128766  128767
  128768  128769  128770  128771  128772  128773  128774  128775  128765  128766
  128767  128768  128771  128772  128773  128766  128767  128768  128769  128770
  128771  128772  128773  128767  128768  128769  128770  128771  128768  128769
  128770  128771  128769  128770  128771  128770       0  128772  128773  128774
  128775  128776  128777  128795  128773  128774  128775  128774  128775  128776
  128777  128778  128779  128780  128795  128796  128797  128775  128776  128777
  128795  128776  128777  128778  128779  128780  128781  128782  128783  128795
  128796  128797  128798  128799  128777  128778  128779  128780  128795  128796
  128797  128778  128779  128780  128781  128782  128783  128784  128785  128786
  128795  128796  128797  128779  128780  128781  128782  128783  128795  128780
  128781  128782  128783  128795  128781  128782  128783  128784  128785  128786
  128787  128788  128795  128782  128783  128784  128785  128786  128783  128784
  128785  128786  128784  128785  128786  128787  128788  128789  128792  128785
  128786  128787  128788  128786  128787  128788  128787  128788  128789  128790
  128791  128792  128793  128794  128788  128789  128792  128789  128790  128791
  128792  128793  128794  128790  128791  128792  128793  128794  128791  128792
  128792  128793  128794  128794       0  128796  128797  128798  128799  128800
  128801  128811  128797  128798  128799  128798  128799  128800  128801  128802
  128803  128807  128811  128812  128813  128799  128800  128801  128811  128800
  128801  128802  128803  128804  128805  128806  128807  128808  128809  128810
  128811  128812  128813  128814  128815  128801  128802  128803  128807  128811
  128812  128813  128802  128803  128804  128805  128806  128807  128808  128809
  128810  128811  128812  128813  128803  128804  128805  128806  128807  128808
  128809  128810  128811  128804  128805  128806  128807  128808  128809  128810
  128811  128805  128806  128807  128806  128807  128807  128808  128809  128810
  128811  128809  128810  128810       0  128812  128813  128814  128815  128816
  128817  128830  128813  128814  128815  128814  128815  128816  128817  128818
  128819  128820  128830  128831  128832  128815  128816  128817  128830  128816
  128817  128818  128819  128820  128821  128822  128826  128830  128831  128832
  128833  128834  128817  128818  128819  128820  128830  128831  128832  128818
  128819  128820  128821  128822  128823  128824  128825  128826  128827  128828
  128829  128830  128831  128832  128819  128820  128821  128822  128826  128830
  128820  128821  128822  128826  128830  128821  128822  128823  128824  128825
  128826  128827  128828  128829  128830  128822  128823  128824  128825  128826
  128827  128828  128829  128823  128824  128825  128826  128827  128828  128829
  128824  128825  128826  128825  128826  128826  128827  128828  128829  128828
  128829  128829       0  128831  128832  128833  128834  128835  128836  128846
  128832  128833  128834  128833  128834  128835  128836  128837  128838  128842
  128846  128847  128848  128834  128835  128836  128846  128835  128836  128837
  128838  128839  128840  128841  128842  128843  128844  128845  128846  128847
  128848  128849  128850  128836  128837  128838  128842  128846  128847  128848
  128837  128838  128839  128840  128841  128842  128843  128844  128845  128846
  128847  128848  128838  128839  128840  128841  128842  128843  128844  128845
  128846  128839  128840  128841  128842  128843  128844  128845  128846  128840
  128841  128842  128841  128842  128842  128843  128844  128845  128846  128844
  128845  128845       0  128847  128848  128849  128850  128851  128852  128861
  128848  128849  128850  128849  128850  128851  128852  128853  128854  128855
  128861  128862  128863  128850  128851  128852  128861  128851  128852  128853
  128854  128855  128856  128857  128858  128861  128862  128863  128864  128865
  128852  128853  128854  128855  128861  128862  128863  128853  128854  128855
  128856  128857  128858  128859  128860  128861  128862  128863  128854  128855
  128856  128857  128858  128861  128855  128856  128857  128858  128861  128856
  128857  128858  128859  128860  128861  128857  128858  128859  128860  128858
  128859  128860  128859  128860  128860       0  128862  128863  128864  128865
  128866  128867  128885  128863  128864  128865  128864  128865  128866  128867
  128868  128869  128870  128885  128886  128887  128865  128866  128867  128885
  128866  128867  128868  128869  128870  128871  128872  128873  128885  128886
  128887  128888  128889  128867  128868  128869  128870  128885  128886  128887
  128868  128869  128870  128871  128872  128873  128874  128875  128876  128885
  128886  128887  128869  128870  128871  128872  128873  128885  128870  128871
  128872  128873  128885  128871  128872  128873  128874  128875  128876  128877
  128878  128885  128872  128873  128874  128875  128876  128873  128874  128875
  128876  128874  128875  128876  128877  128878  128879  128882  128875  128876
  128877  128878  128876  128877  128878  128877  128878  128879  128880  128881
  128882  128883  128884  128878  128879  128882  128879  128880  128881  128882
  128883  128884  128880  128881  128882  128883  128884  128881  128882  128882
  128883  128884  128884       0  128886  128887  128888  128889  128890  128891
  128896  128887  128888  128889  128888  128889  128890  128891  128892  128893
  128894  128896  128897  128898  128889  128890  128891  128896  128890  128891
  128892  128893  128894  128895  128896  128897  128898  128899  128900  128891
  128892  128893  128894  128896  128897  128898  128892  128893  128894  128895
  128896  128897  128898  128893  128894  128895  128896  128894  128895  128896
  128895  128896       0  128897  128898  128899  128900  128901  128902  128906
  128898  128899  128900  128899  128900  128901  128902  128903  128904  128905
  128906  128907  128908  128900  128901  128902  128906  128901  128902  128903
  128904  128905  128906  128907  128908  128909  128910  128902  128903  128904
  128905  128906  128907  128908  128903  128904  128905  128906  128907  128908
  128904  128905  128906  128905  128906  128906  128907  128908  128909  128910
  128911  128912  128916  128908  128909  128910  128909  128910  128911  128912
  128913  128914  128915  128916  128917  128918  128910  128911  128912  128916
  128911  128912  128913  128914  128915  128916  128917  128918  128919  128920
  128912  128913  128914  128915  128916  128917  128918  128913  128914  128915
  128916  128917  128918  128914  128915  128916  128915  128916  128916  128917
  128918  128919  128920  128921  128922  128931  128918  128919  128920  128919
  128920  128921  128922  128923  128924  128925  128931  128932  128933  128920
  128921  128922  128931  128921  128922  128923  128924  128925  128926  128927
  128928  128931  128932  128933  128934  128935  128922  128923  128924  128925
  128931  128932  128933  128923  128924  128925  128926  128927  128928  128929
  128930  128931  128932  128933  128924  128925  128926  128927  128928  128931
  128925  128926  128927  128928  128931  128926  128927  128928  128929  128930
  128931  128927  128928  128929  128930  128928  128929  128930  128929  128930
  128930       0  128932  128933  128934  128935  128936  128937  128945  128933
  128934  128935  128934  128935  128936  128937  128938  128939  128943  128945
  128946  128947  128935  128936  128937  128945  128936  128937  128938  128939
  128940  128941  128942  128943  128944  128945  128946  128947  128948  128949
  128937  128938  128939  128943  128945  128946  128947  128938  128939  128940
  128941  128942  128943  128944  128945  128946  128947  128939  128940  128941
  128942  128943  128944  128945  128940  128941  128942  128943  128944  128945
  128941  128942  128943  128942  128943  128943  128944  128945       0  128946
  128947  128948  128949  128950  128951  128961  128947  128948  128949  128948
  128949  128950  128951  128952  128953  128957  128961  128962  128963  128949
  128950  128951  128961  128950  128951  128952  128953  128954  128955  128956
  128957  128958  128959  128960  128961  128962  128963  128964  128965  128951
  128952  128953  128957  128961  128962  128963  128952  128953  128954  128955
  128956  128957  128958  128959  128960  128961  128962  128963  128953  128954
  128955  128956  128957  128958  128959  128960  128961  128954  128955  128956
  128957  128958  128959  128960  128961  128955  128956  128957  128956  128957
  128957  128958  128959  128960  128961  128959  128960  128960       0  128962
  128963  128964  128965  128966  128967  128975  128963  128964  128965  128964
  128965  128966  128967  128968  128969  128973  128975  128976  128977  128965
  128966  128967  128975  128966  128967  128968  128969  128970  128971  128972
  128973  128974  128975  128976  128977  128978  128979  128967  128968  128969
  128973  128975  128976  128977  128968  128969  128970  128971  128972  128973
  128974  128975  128976  128977  128969  128970  128971  128972  128973  128974
  128975  128970  128971  128972  128973  128974  128975  128971  128972  128973
  128972  128973  128973  128974  128975       0  128976  128977  128978  128979
  128980  128981  128997  128977  128978  128979  128978  128979  128980  128981
  128982  128983  128984  128997  128998  128999  128979  128980  128981  128997
  128980  128981  128982  128983  128984  128985  128986  128987  128997  128998
  128999  129000  129001  128981  128982  128983  128984  128997  128998  128999
  128982  128983  128984  128985  128986  128987  128988  128989  128990  128997
  128998  128999  128983  128984  128985  128986  128987  128997  128984  128985
  128986  128987  128997  128985  128986  128987  128988  128989  128990  128991
  128992  128993  128997  128986  128987  128988  128989  128990  128987  128988
  128989  128990  128988  128989  128990  128991  128992  128993  128994  128995
  128996  128989  128990  128991  128992  128993  128990  128991  128992  128993
  128991  128992  128993  128994  128995  128996  128992  128993  128994  128995
  128996  128993  128994  128995  128996  128994  128995  128996  128995  128996
  128996       0  128998  128999  129000  129001  129002  129003  129004  128999
  129000  129001  129000  129001  129002  129003  129004  129005  129006  129001
  129002  129003  129004  129002  129003  129004  129005  129006  129007  129008
  129003  129004  129005  129006  129004  129005  129006  129005  129006  129007
  129008  129009  129010  129011  129006  129007  129008  129007  129008  129009
  129010  129011  129012  129013  129008  129009  129010  129011  129009  129010
  129011  129012  129013  129014  129015  129010  129011  129012  129013  129011
  129012  129013  129012  129013  129014  129015  129016  129017  129030  129013
  129014  129015  129014  129015  129016  129017  129018  129019  129023  129030
  129031  129032  129015  129016  129017  129030  129016  129017  129018  129019
  129020  129021  129022  129023  129024  129025  129026  129030  129031  129032
  129033  129034  129017  129018  129019  129023  129030  129031  129032  129018
  129019  129020  129021  129022  129023  129024  129025  129026  129027  129028
  129029  129030  129031  129032  129019  129020  129021  129022  129023  129024
  129025  129026  129030  129020  129021  129022  129023  129024  129025  129026
  129030  129021  129022  129023  129022  129023  129023  129024  129025  129026
  129027  129028  129029  129030  129025  129026  129027  129028  129029  129026
  129027  129028  129029  129027  129028  129029  129028  129029  129029       0
  129031  129032  129033  129034  129035  129036  129047  129032  129033  129034
  129033  129034  129035  129036  129037  129038  129039  129047  129048  129049
  129034  129035  129036  129047  129035  129036  129037  129038  129039  129040
  129041  129042  129047  129048  129049  129050  129051  129036  129037  129038
  129039  129047  129048  129049  129037  129038  129039  129040  129041  129042
  129043  129047  129048  129049  129038  129039  129040  129041  129042  129047
  129039  129040  129041  129042  129047  129040  129041  129042  129043  129044
  129045  129046  129047  129041  129042  129043  129042  129043  129043  129044
  129045  129046  129044  129045  129046  129045  129046  129046       0  129048
  129049  129050  129051  129052  129053  129066  129049  129050  129051  129050
  129051  129052  129053  129054  129055  129056  129066  129067  129068  129051
  129052  129053  129066  129052  129053  129054  129055  129056  129057  129058
  129062  129066  129067  129068  129069  129078  129053  129054  129055  129056
  129066  129067  129068  129054  129055  129056  129057  129058  129059  129060
  129061  129062  129063  129064  129065  129066  129067  129068  129055  129056
  129057  129058  129062  129066  129056  129057  129058  129062  129066  129057
  129058  129059  129060  129061  129062  129063  129064  129065  129066  129058
  129059  129060  129061  129062  129063  129064  129065  129059  129060  129061
  129062  129063  129064  129065  129060  129061  129062  129061  129062  129062
  129063  129064  129065  129064  129065  129065       0  129067  129068  129069
  129070  129071  129072  129075  129078  129079  129080  129068  129069  129078
  129069  129070  129071  129072  129073  129074  129075  129076  129077  129078
  129079  129080  129081  129082  129070  129071  129072  129073  129074  129075
  129076  129077  129078  129079  129080  129071  129072  129073  129074  129075
  129078  129072  129073  129074  129075  129078  129073  129074  129075  129076
  129077  129078  129079  129080  129074  129075  129076  129077  129078  129075
  129076  129077  129078  129076  129077  129078  129079  129080  129081  129082
  129077  129078  129079  129080  129078  129079  129080  129079  129080  129081
  129082  129083  129084  129080  129081  129082  129081  129082  129083  129084
  129085  129086  129095  129082  129083  129084  129083  129084  129085  129086
  129087  129088  129089  129095  129096  129097  129084  129085  129086  129095
  129085  129086  129087  129088  129089  129090  129091  129092  129095  129096
  129097  129098  129099  129086  129087  129088  129089  129095  129096  129097
  129087  129088  129089  129090  129091  129092  129093  129094  129095  129096
  129097  129088  129089  129090  129091  129092  129095  129089  129090  129091
  129092  129095  129090  129091  129092  129093  129094  129095  129091  129092
  129093  129094  129092  129093  129094  129093  129094  129094       0  129096
  129097  129098  129099  129100  129101  129117  129097  129098  129099  129098
  129099  129100  129101  129102  129103  129104  129117  129118  129119  129099
  129100  129101  129117  129100  129101  129102  129103  129104  129105  129106
  129107  129117  129118  129119  129120  129121  129101  129102  129103  129104
  129117  129118  129119  129102  129103  129104  129105  129106  129107  129108
  129109  129110  129117  129118  129119  129103  129104  129105  129106  129107
  129117  129104  129105  129106  129107  129117  129105  129106  129107  129108
  129109  129110  129111  129112  129113  129117  129106  129107  129108  129109
  129110  129107  129108  129109  129110  129108  129109  129110  129111  129112
  129113  129114  129115  129116  129109  129110  129111  129112  129113  129110
  129111  129112  129113  129111  129112  129113  129114  129115  129116  129112
  129113  129114  129115  129116  129113  129114  129115  129116  129114  129115
  129116  129115  129116  129116       0  129118  129119  129120  129121  129122
  129123  129128  129119  129120  129121  129120  129121  129122  129123  129124
  129125  129126  129128  129129  129130  129121  129122  129123  129128  129122
  129123  129124  129125  129126  129127  129128  129129  129130  129131  129132
  129123  129124  129125  129126  129128  129129  129130  129124  129125  129126
  129127  129128  129129  129130  129125  129126  129127  129128  129126  129127
  129128  129127  129128       0  129129  129130  129131  129132  129133  129134
  129145  129130  129131  129132  129131  129132  129133  129134  129135  129136
  129137  129145  129146  129147  129132  129133  129134  129145  129133  129134
  129135  129136  129137  129138  129139  129140  129145  129146  129147  129148
  129149  129134  129135  129136  129137  129145  129146  129147  129135  129136
  129137  129138  129139  129140  129141  129142  129145  129146  129147  129136
  129137  129138  129139  129140  129145  129137  129138  129139  129140  129145
  129138  129139  129140  129141  129142  129143  129144  129145  129139  129140
  129141  129142  129140  129141  129142  129141  129142  129143  129144  129142
  129143  129144  129143  129144  129144       0  129146  129147  129148  129149
  129150  129151  129152  129147  129148  129149  129148  129149  129150  129151
  129152  129153  129154  129149  129150  129151  129152  129150  129151  129152
  129153  129154  129155  129156  129151  129152  129153  129154  129152  129153
  129154  129153  129154  129155  129156  129157  129158  129174  129154  129155
  129156  129155  129156  129157  129158  129159  129160  129161  129174  129175
  129176  129156  129157  129158  129174  129157  129158  129159  129160  129161
  129162  129163  129164  129174  129175  129176  129177  129178  129158  129159
  129160  129161  129174  129175  129176  129159  129160  129161  129162  129163
  129164  129165  129166  129167  129174  129175  129176  129160  129161  129162
  129163  129164  129174  129161  129162  129163  129164  129174  129162  129163
  129164  129165  129166  129167  129168  129169  129170  129174  129163  129164
  129165  129166  129167  129164  129165  129166  129167  129165  129166  129167
  129168  129169  129170  129171  129172  129173  129166  129167  129168  129169
  129170  129167  129168  129169  129170  129168  129169  129170  129171  129172
  129173  129169  129170  129171  129172  129173  129170  129171  129172  129173
  129171  129172  129173  129172  129173  129173       0  129175  129176  129177
  129178  129179  129180  129190  129176  129177  129178  129177  129178  129179
  129180  129181  129182  129186  129190  129191  129192  129178  129179  129180
  129190  129179  129180  129181  129182  129183  129184  129185  129186  129187
  129188  129189  129190  129191  129192  129193  129194  129180  129181  129182
  129186  129190  129191  129192  129181  129182  129183  129184  129185  129186
  129187  129188  129189  129190  129191  129192  129182  129183  129184  129185
  129186  129187  129188  129189  129190  129183  129184  129185  129186  129187
  129188  129189  129190  129184  129185  129186  129185  129186  129186  129187
  129188  129189  129190  129188  129189  129189       0  129191  129192  129193
  129194  129195  129196  129209  129192  129193  129194  129193  129194  129195
  129196  129197  129198  129199  129209  129210  129211  129194  129195  129196
  129209  129195  129196  129197  129198  129199  129200  129201  129205  129209
  129210  129211  129212  129213  129196  129197  129198  129199  129209  129210
  129211  129197  129198  129199  129200  129201  129202  129203  129204  129205
  129206  129207  129208  129209  129210  129211  129198  129199  129200  129201
  129205  129209  129199  129200  129201  129205  129209  129200  129201  129202
  129203  129204  129205  129206  129207  129208  129209  129201  129202  129203
  129204  129205  129206  129207  129208  129202  129203  129204  129205  129206
  129207  129208  129203  129204  129205  129204  129205  129205  129206  129207
  129208  129207  129208  129208       0  129210  129211  129212  129213  129214
  129215  129226  129211  129212  129213  129212  129213  129214  129215  129216
  129217  129218  129226  129227  129228  129213  129214  129215  129226  129214
  129215  129216  129217  129218  129219  129220  129221  129226  129227  129228
  129229  129230  129215  129216  129217  129218  129226  129227  129228  129216
  129217  129218  129219  129220  129221  129222  129223  129226  129227  129228
  129217  129218  129219  129220  129221  129226  129218  129219  129220  129221
  129226  129219  129220  129221  129222  129223  129224  129225  129226  129220
  129221  129222  129223  129221  129222  129223  129222  129223  129224  129225
  129223  129224  129225  129224  129225  129225       0  129227  129228  129229
  129230  129231  129232  129236  129228  129229  129230  129229  129230  129231
  129232  129233  129234  129235  129236  129237  129238  129230  129231  129232
  129236  129231  129232  129233  129234  129235  129236  129237  129238  129239
  129240  129232  129233  129234  129235  129236  129237  129238  129233  129234
  129235  129236  129237  129238  129234  129235  129236  129235  129236  129236
  129237  129238  129239  129240  129241  129242  129250  129238  129239  129240
  129239  129240  129241  129242  129243  129244  129248  129250  129251  129252
  129240  129241  129242  129250  129241  129242  129243  129244  129245  129246
  129247  129248  129249  129250  129251  129252  129253  129254  129242  129243
  129244  129248  129250  129251  129252  129243  129244  129245  129246  129247
  129248  129249  129250  129251  129252  129244  129245  129246  129247  129248
  129249  129250  129245  129246  129247  129248  129249  129250  129246  129247
  129248  129247  129248  129248  129249  129250       0  129251  129252  129253
  129254  129255  129256  129266  129252  129253  129254  129253  129254  129255
  129256  129257  129258  129262  129266  129267  129268  129254  129255  129256
  129266  129255  129256  129257  129258  129259  129260  129261  129262  129263
  129264  129265  129266  129267  129268  129269  129270  129256  129257  129258
  129262  129266  129267  129268  129257  129258  129259  129260  129261  129262
  129263  129264  129265  129266  129267  129268  129258  129259  129260  129261
  129262  129263  129264  129265  129266  129259  129260  129261  129262  129263
  129264  129265  129266  129260  129261  129262  129261  129262  129262  129263
  129264  129265  129266  129264  129265  129265       0  129267  129268  129269
  129270  129271  129272  129282  129268  129269  129270  129269  129270  129271
  129272  129273  129274  129278  129282  129283  129284  129270  129271  129272
  129282  129271  129272  129273  129274  129275  129276  129277  129278  129279
  129280  129281  129282  129283  129284  129285  129286  129272  129273  129274
  129278  129282  129283  129284  129273  129274  129275  129276  129277  129278
  129279  129280  129281  129282  129283  129284  129274  129275  129276  129277
  129278  129279  129280  129281  129282  129275  129276  129277  129278  129279
  129280  129281  129282  129276  129277  129278  129277  129278  129278  129279
  129280  129281  129282  129280  129281  129281       0  129283  129284  129285
  129286  129287  129288  129292  129284  129285  129286  129285  129286  129287
  129288  129289  129290  129291  129292  129293  129294  129286  129287  129288
  129292  129287  129288  129289  129290  129291  129292  129293  129294  129295
  129296  129288  129289  129290  129291  129292  129293  129294  129289  129290
  129291  129292  129293  129294  129290  129291  129292  129291  129292  129292
  129293  129294  129295  129296  129297  129298  129308  129294  129295  129296
  129295  129296  129297  129298  129299  129300  129304  129308  129309  129310
  129296  129297  129298  129308  129297  129298  129299  129300  129301  129302
  129303  129304  129305  129306  129307  129308  129309  129310  129311  129312
  129298  129299  129300  129304  129308  129309  129310  129299  129300  129301
  129302  129303  129304  129305  129306  129307  129308  129309  129310  129300
  129301  129302  129303  129304  129305  129306  129307  129308  129301  129302
  129303  129304  129305  129306  129307  129308  129302  129303  129304  129303
  129304  129304  129305  129306  129307  129308  129306  129307  129307       0
  129309  129310  129311  129312  129313  129314  129315  129310  129311  129312
  129311  129312  129313  129314  129315  129316  129317  129312  129313  129314
  129315  129313  129314  129315  129316  129317  129318  129319  129314  129315
  129316  129317  129315  129316  129317  129316  129317  129318  129319  129320
  129321  129326  129317  129318  129319  129318  129319  129320  129321  129322
  129323  129324  129326  129327  129328  129319  129320  129321  129326  129320
  129321  129322  129323  129324  129325  129326  129327  129328  129329  129330
  129321  129322  129323  129324  129326  129327  129328  129322  129323  129324
  129325  129326  129327  129328  129323  129324  129325  129326  129324  129325
  129326  129325  129326       0  129327  129328  129329  129330  129331  129332
  129333  129328  129329  129330  129329  129330  129331  129332  129333  129334
  129335  129330  129331  129332  129333  129331  129332  129333  129334  129335
  129336  129337  129332  129333  129334  129335  129333  129334  129335  129334
  129335  129336  129337  129338  129339  129344  129335  129336  129337  129336
  129337  129338  129339  129340  129341  129342  129344  129345  129346  129337
  129338  129339  129344  129338  129339  129340  129341  129342  129343  129344
  129345  129346  129347  129348  129339  129340  129341  129342  129344  129345
  129346  129340  129341  129342  129343  129344  129345  129346  129341  129342
  129343  129344  129342  129343  129344  129343  129344       0  129345  129346
  129347  129348  129349  129350  129366  129346  129347  129348  129347  129348
  129349  129350  129351  129352  129353  129366  129367  129368  129348  129349
  129350  129366  129349  129350  129351  129352  129353  129354  129355  129356
  129366  129367  129368  129369  129370  129350  129351  129352  129353  129366
  129367  129368  129351  129352  129353  129354  129355  129356  129357  129358
  129359  129366  129367  129368  129352  129353  129354  129355  129356  129366
  129353  129354  129355  129356  129366  129354  129355  129356  129357  129358
  129359  129360  129361  129362  129366  129355  129356  129357  129358  129359
  129356  129357  129358  129359  129357  129358  129359  129360  129361  129362
  129363  129364  129365  129358  129359  129360  129361  129362  129359  129360
  129361  129362  129360  129361  129362  129363  129364  129365  129361  129362
  129363  129364  129365  129362  129363  129364  129365  129363  129364  129365
  129364  129365  129365       0  129367  129368  129369  129370  129371  129372
  129373  129368  129369  129370  129369  129370  129371  129372  129373  129374
  129375  129370  129371  129372  129373  129371  129372  129373  129374  129375
  129376  129377  129372  129373  129374  129375  129373  129374  129375  129374
  129375  129376  129377  129378  129379  129395  129375  129376  129377  129376
  129377  129378  129379  129380  129381  129382  129395  129396  129397  129377
  129378  129379  129395  129378  129379  129380  129381  129382  129383  129384
  129385  129395  129396  129397  129398  129399  129379  129380  129381  129382
  129395  129396  129397  129380  129381  129382  129383  129384  129385  129386
  129387  129388  129395  129396  129397  129381  129382  129383  129384  129385
  129395  129382  129383  129384  129385  129395  129383  129384  129385  129386
  129387  129388  129389  129390  129391  129395  129384  129385  129386  129387
  129388  129385  129386  129387  129388  129386  129387  129388  129389  129390
  129391  129392  129393  129394  129387  129388  129389  129390  129391  129388
  129389  129390  129391  129389  129390  129391  129392  129393  129394  129390
  129391  129392  129393  129394  129391  129392  129393  129394  129392  129393
  129394  129393  129394  129394       0  129396  129397  129398  129399  129400
  129401  129402  129397  129398  129399  129398  129399  129400  129401  129402
  129403  129404  129399  129400  129401  129402  129400  129401  129402  129403
  129404  129405  129406  129401  129402  129403  129404  129402  129403  129404
  129403  129404  129405  129406  129407  129408  129409  129404  129405  129406
  129405  129406  129407  129408  129409  129410  129411  129406  129407  129408
  129409  129407  129408  129409  129410  129411  129412  129413  129408  129409
  129410  129411  129409  129410  129411  129410  129411  129412  129413  129414
  129415  129424  129411  129412  129413  129412  129413  129414  129415  129416
  129417  129418  129424  129425  129426  129413  129414  129415  129424  129414
  129415  129416  129417  129418  129419  129420  129421  129424  129425  129426
  129427  129428  129415  129416  129417  129418  129424  129425  129426  129416
  129417  129418  129419  129420  129421  129422  129423  129424  129425  129426
  129417  129418  129419  129420  129421  129424  129418  129419  129420  129421
  129424  129419  129420  129421  129422  129423  129424  129420  129421  129422
  129423  129421  129422  129423  129422  129423  129423       0  129425  129426
  129427  129428  129429  129430  129443  129426  129427  129428  129427  129428
  129429  129430  129431  129432  129436  129443  129444  129445  129428  129429
  129430  129443  129429  129430  129431  129432  129433  129434  129435  129436
  129437  129438  129439  129443  129444  129445  129446  129447  129430  129431
  129432  129436  129443  129444  129445  129431  129432  129433  129434  129435
  129436  129437  129438  129439  129440  129441  129442  129443  129444  129445
  129432  129433  129434  129435  129436  129437  129438  129439  129443  129433
  129434  129435  129436  129437  129438  129439  129443  129434  129435  129436
  129435  129436  129436  129437  129438  129439  129440  129441  129442  129443
  129438  129439  129440  129441  129442  129439  129440  129441  129442  129440
  129441  129442  129441  129442  129442       0  129444  129445  129446  129447
  129448  129449  129460  129445  129446  129447  129446  129447  129448  129449
  129450  129451  129452  129460  129461  129462  129447  129448  129449  129460
  129448  129449  129450  129451  129452  129453  129454  129455  129460  129461
  129462  129463  129472  129449  129450  129451  129452  129460  129461  129462
  129450  129451  129452  129453  129454  129455  129456  129457  129460  129461
  129462  129451  129452  129453  129454  129455  129460  129452  129453  129454
  129455  129460  129453  129454  129455  129456  129457  129458  129459  129460
  129454  129455  129456  129457  129455  129456  129457  129456  129457  129458
  129459  129457  129458  129459  129458  129459  129459       0  129461  129462
  129463  129464  129465  129466  129469  129472  129473  129474  129462  129463
  129472  129463  129464  129465  129466  129467  129468  129469  129470  129471
  129472  129473  129474  129475  129476  129464  129465  129466  129467  129468
  129469  129470  129471  129472  129473  129474  129465  129466  129467  129468
  129469  129472  129466  129467  129468  129469  129472  129467  129468  129469
  129470  129471  129472  129473  129474  129468  129469  129470  129471  129472
  129469  129470  129471  129472  129470  129471  129472  129473  129474  129475
  129476  129471  129472  129473  129474  129472  129473  129474  129473  129474
  129475  129476  129477  129478  129474  129475  129476  129475  129476  129477
  129478  129479  129480  129490  129476  129477  129478  129477  129478  129479
  129480  129481  129482  129486  129490  129491  129492  129478  129479  129480
  129490  129479  129480  129481  129482  129483  129484  129485  129486  129487
  129488  129489  129490  129491  129492  129493  129494  129480  129481  129482
  129486  129490  129491  129492  129481  129482  129483  129484  129485  129486
  129487  129488  129489  129490  129491  129492  129482  129483  129484  129485
  129486  129487  129488  129489  129490  129483  129484  129485  129486  129487
  129488  129489  129490  129484  129485  129486  129485  129486  129486  129487
  129488  129489  129490  129488  129489  129489       0  129491  129492  129493
  129494  129495  129496  129501  129492  129493  129494  129493  129494  129495
  129496  129497  129498  129499  129501  129502  129503  129494  129495  129496
  129501  129495  129496  129497  129498  129499  129500  129501  129502  129503
  129504  129505  129496  129497  129498  129499  129501  129502  129503  129497
  129498  129499  129500  129501  129502  129503  129498  129499  129500  129501
  129499  129500  129501  129500  129501       0  129502  129503  129504  129505
  129506  129507  129517  129503  129504  129505  129504  129505  129506  129507
  129508  129509  129513  129517  129518  129519  129505  129506  129507  129517
  129506  129507  129508  129509  129510  129511  129512  129513  129514  129515
  129516  129517  129518  129519  129520  129521  129507  129508  129509  129513
  129517  129518  129519  129508  129509  129510  129511  129512  129513  129514
  129515  129516  129517  129518  129519  129509  129510  129511  129512  129513
  129514  129515  129516  129517  129510  129511  129512  129513  129514  129515
  129516  129517  129511  129512  129513  129512  129513  129513  129514  129515
  129516  129517  129515  129516  129516       0  129518  129519  129520  129521
  129522  129523  129539  129519  129520  129521  129520  129521  129522  129523
  129524  129525  129526  129539  129540  129541  129521  129522  129523  129539
  129522  129523  129524  129525  129526  129527  129528  129529  129539  129540
  129541  129542  129543  129523  129524  129525  129526  129539  129540  129541
  129524  129525  129526  129527  129528  129529  129530  129531  129532  129539
  129540  129541  129525  129526  129527  129528  129529  129539  129526  129527
  129528  129529  129539  129527  129528  129529  129530  129531  129532  129533
  129534  129535  129539  129528  129529  129530  129531  129532  129529  129530
  129531  129532  129530  129531  129532  129533  129534  129535  129536  129537
  129538  129531  129532  129533  129534  129535  129532  129533  129534  129535
  129533  129534  129535  129536  129537  129538  129534  129535  129536  129537
  129538  129535  129536  129537  129538  129536  129537  129538  129537  129538
  129538       0  129540  129541  129542  129543  129544  129545  129555  129541
  129542  129543  129542  129543  129544  129545  129546  129547  129551  129555
  129556  129557  129543  129544  129545  129555  129544  129545  129546  129547
  129548  129549  129550  129551  129552  129553  129554  129555  129556  129557
  129558  129559  129545  129546  129547  129551  129555  129556  129557  129546
  129547  129548  129549  129550  129551  129552  129553  129554  129555  129556
  129557  129547  129548  129549  129550  129551  129552  129553  129554  129555
  129548  129549  129550  129551  129552  129553  129554  129555  129549  129550
  129551  129550  129551  129551  129552  129553  129554  129555  129553  129554
  129554       0  129556  129557  129558  129559  129560  129561  129562  129557
  129558  129559  129558  129559  129560  129561  129562  129563  129564  129559
  129560  129561  129562  129560  129561  129562  129563  129564  129565  129566
  129561  129562  129563  129564  129562  129563  129564  129563  129564  129565
  129566  129567  129568  129574  129564  129565  129566  129565  129566  129567
  129568  129569  129570  129571  129574  129575  129576  129566  129567  129568
  129574  129567  129568  129569  129570  129571  129572  129573  129574  129575
  129576  129577  129578  129568  129569  129570  129571  129574  129575  129576
  129569  129570  129571  129572  129573  129574  129575  129576  129570  129571
  129572  129573  129574  129571  129572  129573  129574  129572  129573  129574
  129573       0  129575  129576  129577  129578  129579  129580  129596  129576
  129577  129578  129577  129578  129579  129580  129581  129582  129583  129596
  129597  129598  129578  129579  129580  129596  129579  129580  129581  129582
  129583  129584  129585  129586  129596  129597  129598  129599  129600  129580
  129581  129582  129583  129596  129597  129598  129581  129582  129583  129584
  129585  129586  129587  129588  129589  129596  129597  129598  129582  129583
  129584  129585  129586  129596  129583  129584  129585  129586  129596  129584
  129585  129586  129587  129588  129589  129590  129591  129592  129596  129585
  129586  129587  129588  129589  129586  129587  129588  129589  129587  129588
  129589  129590  129591  129592  129593  129594  129595  129588  129589  129590
  129591  129592  129589  129590  129591  129592  129590  129591  129592  129593
  129594  129595  129591  129592  129593  129594  129595  129592  129593  129594
  129595  129593  129594  129595  129594  129595  129595       0  129597  129598
  129599  129600  129601  129602  129612  129598  129599  129600  129599  129600
  129601  129602  129603  129604  129608  129612  129613  129614  129600  129601
  129602  129612  129601  129602  129603  129604  129605  129606  129607  129608
  129609  129610  129611  129612  129613  129614  129615  129616  129602  129603
  129604  129608  129612  129613  129614  129603  129604  129605  129606  129607
  129608  129609  129610  129611  129612  129613  129614  129604  129605  129606
  129607  129608  129609  129610  129611  129612  129605  129606  129607  129608
  129609  129610  129611  129612  129606  129607  129608  129607  129608  129608
  129609  129610  129611  129612  129610  129611  129611       0  129613  129614
  129615  129616  129617  129618  129631  129614  129615  129616  129615  129616
  129617  129618  129619  129620  129621  129631  129632  129633  129616  129617
  129618  129631  129617  129618  129619  129620  129621  129622  129623  129627
  129631  129632  129633  129634  129635  129618  129619  129620  129621  129631
  129632  129633  129619  129620  129621  129622  129623  129624  129625  129626
  129627  129628  129629  129630  129631  129632  129633  129620  129621  129622
  129623  129627  129631  129621  129622  129623  129627  129631  129622  129623
  129624  129625  129626  129627  129628  129629  129630  129631  129623  129624
  129625  129626  129627  129628  129629  129630  129624  129625  129626  129627
  129628  129629  129630  129625  129626  129627  129626  129627  129627  129628
  129629  129630  129629  129630  129630       0  129632  129633  129634  129635
  129636  129637  129650  129633  129634  129635  129634  129635  129636  129637
  129638  129639  129640  129650  129651  129652  129635  129636  129637  129650
  129636  129637  129638  129639  129640  129641  129642  129646  129650  129651
  129652  129653  129662  129637  129638  129639  129640  129650  129651  129652
  129638  129639  129640  129641  129642  129643  129644  129645  129646  129647
  129648  129649  129650  129651  129652  129639  129640  129641  129642  129646
  129650  129640  129641  129642  129646  129650  129641  129642  129643  129644
  129645  129646  129647  129648  129649  129650  129642  129643  129644  129645
  129646  129647  129648  129649  129643  129644  129645  129646  129647  129648
  129649  129644  129645  129646  129645  129646  129646  129647  129648  129649
  129648  129649  129649       0  129651  129652  129653  129654  129655  129656
  129659  129662  129663  129664  129652  129653  129662  129653  129654  129655
  129656  129657  129658  129659  129660  129661  129662  129663  129664  129665
  129666  129654  129655  129656  129657  129658  129659  129660  129661  129662
  129663  129664  129655  129656  129657  129658  129659  129662  129656  129657
  129658  129659  129662  129657  129658  129659  129660  129661  129662  129663
  129664  129658  129659  129660  129661  129662  129659  129660  129661  129662
  129660  129661  129662  129663  129664  129665  129666  129661  129662  129663
  129664  129662  129663  129664  129663  129664  129665  129666  129667  129668
  129664  129665  129666  129665  129666  129667  129668  129669  129670  129679
  129666  129667  129668  129667  129668  129669  129670  129671  129672  129673
  129679  129680  129681  129668  129669  129670  129679  129669  129670  129671
  129672  129673  129674  129675  129676  129679  129680  129681  129682  129683
  129670  129671  129672  129673  129679  129680  129681  129671  129672  129673
  129674  129675  129676  129677  129678  129679  129680  129681  129672  129673
  129674  129675  129676  129679  129673  129674  129675  129676  129679  129674
  129675  129676  129677  129678  129679  129675  129676  129677  129678  129676
  129677  129678  129677  129678  129678       0  129680  129681  129682  129683
  129684  129685  129700  129681  129682  129683  129682  129683  129684  129685
  129686  129687  129688  129700  129701  129702  129683  129684  129685  129700
  129684  129685  129686  129687  129688  129689  129698  129700  129701  129702
  129703  129704  129685  129686  129687  129688  129700  129701  129702  129686
  129687  129688  129689  129690  129691  129696  129698  129699  129700  129701
  129702  129687  129688  129689  129698  129700  129688  129689  129698  129700
  129689  129690  129691  129692  129693  129696  129697  129698  129699  129700
  129690  129691  129692  129693  129694  129696  129698  129699  129691  129692
  129693  129698  129692  129693  129694  129695  129696  129697  129698  129693
  129694  129696  129694  129695  129696  129697  129698  129699  129695  129696
  129697  129698  129696  129697  129698  129699  129698  129699  129699       0
  129701  129702  129703  129704  129705  129706  129707  129702  129703  129704
  129703  129704  129705  129706  129707  129708  129709  129704  129705  129706
  129707  129705  129706  129707  129708  129709  129710  129711  129706  129707
  129708  129709  129707  129708  129709  129708  129709  129710  129711  129712
  129713  129714  129709  129710  129711  129710  129711  129712  129713  129714
  129715  129716  129711  129712  129713  129714  129712  129713  129714  129715
  129716  129717  129718  129713  129714  129715  129716  129714  129715  129716
  129715  129716  129717  129718  129719  129720  129728  129716  129717  129718
  129717  129718  129719  129720  129721  129722  129726  129728  129729  129730
  129718  129719  129720  129728  129719  129720  129721  129722  129723  129724
  129725  129726  129727  129728  129729  129730  129731  129732  129720  129721
  129722  129726  129728  129729  129730  129721  129722  129723  129724  129725
  129726  129727  129728  129729  129730  129722  129723  129724  129725  129726
  129727  129728  129723  129724  129725  129726  129727  129728  129724  129725
  129726  129725  129726  129726  129727  129728       0  129729  129730  129731
  129732  129733  129734  129750  129730  129731  129732  129731  129732  129733
  129734  129735  129736  129737  129750  129751  129752  129732  129733  129734
  129750  129733  129734  129735  129736  129737  129738  129739  129740  129750
  129751  129752  129753  129754  129734  129735  129736  129737  129750  129751
  129752  129735  129736  129737  129738  129739  129740  129741  129742  129743
  129750  129751  129752  129736  129737  129738  129739  129740  129750  129737
  129738  129739  129740  129750  129738  129739  129740  129741  129742  129743
  129744  129745  129746  129750  129739  129740  129741  129742  129743  129740
  129741  129742  129743  129741  129742  129743  129744  129745  129746  129747
  129748  129749  129742  129743  129744  129745  129746  129743  129744  129745
  129746  129744  129745  129746  129747  129748  129749  129745  129746  129747
  129748  129749  129746  129747  129748  129749  129747  129748  129749  129748
  129749  129749       0  129751  129752  129753  129754  129755  129756  129766
  129752  129753  129754  129753  129754  129755  129756  129757  129758  129762
  129766  129767  129768  129754  129755  129756  129766  129755  129756  129757
  129758  129759  129760  129761  129762  129763  129764  129765  129766  129767
  129768  129769  129770  129756  129757  129758  129762  129766  129767  129768
  129757  129758  129759  129760  129761  129762  129763  129764  129765  129766
  129767  129768  129758  129759  129760  129761  129762  129763  129764  129765
  129766  129759  129760  129761  129762  129763  129764  129765  129766  129760
  129761  129762  129761  129762  129762  129763  129764  129765  129766  129764
  129765  129765       0  129767  129768  129769  129770  129771  129772  129782
  129768  129769  129770  129769  129770  129771  129772  129773  129774  129778
  129782  129783  129784  129770  129771  129772  129782  129771  129772  129773
  129774  129775  129776  129777  129778  129779  129780  129781  129782  129783
  129784  129785  129786  129772  129773  129774  129778  129782  129783  129784
  129773  129774  129775  129776  129777  129778  129779  129780  129781  129782
  129783  129784  129774  129775  129776  129777  129778  129779  129780  129781
  129782  129775  129776  129777  129778  129779  129780  129781  129782  129776
  129777  129778  129777  129778  129778  129779  129780  129781  129782  129780
  129781  129781       0  129783  129784  129785  129786  129787  129788  129801
  129784  129785  129786  129785  129786  129787  129788  129789  129790  129791
  129801  129802  129803  129786  129787  129788  129801  129787  129788  129789
  129790  129791  129792  129793  129797  129801  129802  129803  129804  129805
  129788  129789  129790  129791  129801  129802  129803  129789  129790  129791
  129792  129793  129794  129795  129796  129797  129798  129799  129800  129801
  129802  129803  129790  129791  129792  129793  129797  129801  129791  129792
  129793  129797  129801  129792  129793  129794  129795  129796  129797  129798
  129799  129800  129801  129793  129794  129795  129796  129797  129798  129799
  129800  129794  129795  129796  129797  129798  129799  129800  129795  129796
  129797  129796  129797  129797  129798  129799  129800  129799  129800  129800
       0  129802  129803  129804  129805  129806  129807  129813  129803  129804
  129805  129804  129805  129806  129807  129808  129809  129810  129813  129814
  129815  129805  129806  129807  129813  129806  129807  129808  129809  129810
  129811  129812  129813  129814  129815  129816  129817  129807  129808  129809
  129810  129813  129814  129815  129808  129809  129810  129811  129812  129813
  129814  129815  129809  129810  129811  129812  129813  129810  129811  129812
  129813  129811  129812  129813  129812       0  129814  129815  129816  129817
  129818  129819  129825  129815  129816  129817  129816  129817  129818  129819
  129820  129821  129822  129825  129826  129827  129817  129818  129819  129825
  129818  129819  129820  129821  129822  129823  129824  129825  129826  129827
  129828  129829  129819  129820  129821  129822  129825  129826  129827  129820
  129821  129822  129823  129824  129825  129826  129827  129821  129822  129823
  129824  129825  129822  129823  129824  129825  129823  129824  129825  129824
       0  129826  129827  129828  129829  129830  129831  129847  129827  129828
  129829  129828  129829  129830  129831  129832  129833  129834  129847  129848
  129849  129829  129830  129831  129847  129830  129831  129832  129833  129834
  129835  129836  129837  129847  129848  129849  129850  129851  129831  129832
  129833  129834  129847  129848  129849  129832  129833  129834  129835  129836
  129837  129838  129839  129840  129847  129848  129849  129833  129834  129835
  129836  129837  129847  129834  129835  129836  129837  129847  129835  129836
  129837  129838  129839  129840  129841  129842  129843  129847  129836  129837
  129838  129839  129840  129837  129838  129839  129840  129838  129839  129840
  129841  129842  129843  129844  129845  129846  129839  129840  129841  129842
  129843  129840  129841  129842  129843  129841  129842  129843  129844  129845
  129846  129842  129843  129844  129845  129846  129843  129844  129845  129846
  129844  129845  129846  129845  129846  129846       0  129848  129849  129850
  129851  129852  129853  129859  129849  129850  129851  129850  129851  129852
  129853  129854  129855  129856  129859  129860  129861  129851  129852  129853
  129859  129852  129853  129854  129855  129856  129857  129858  129859  129860
  129861  129862  129863  129853  129854  129855  129856  129859  129860  129861
  129854  129855  129856  129857  129858  129859  129860  129861  129855  129856
  129857  129858  129859  129856  129857  129858  129859  129857  129858  129859
  129858       0  129860  129861  129862  129863  129864  129865  129880  129861
  129862  129863  129862  129863  129864  129865  129866  129867  129868  129880
  129881  129882  129863  129864  129865  129880  129864  129865  129866  129867
  129868  129869  129878  129880  129881  129882  129883  129884  129865  129866
  129867  129868  129880  129881  129882  129866  129867  129868  129869  129870
  129871  129876  129878  129879  129880  129881  129882  129867  129868  129869
  129878  129880  129868  129869  129878  129880  129869  129870  129871  129872
  129873  129876  129877  129878  129879  129880  129870  129871  129872  129873
  129874  129876  129878  129879  129871  129872  129873  129878  129872  129873
  129874  129875  129876  129877  129878  129873  129874  129876  129874  129875
  129876  129877  129878  129879  129875  129876  129877  129878  129876  129877
  129878  129879  129878  129879  129879       0  129881  129882  129883  129884
  129885  129886  129900  129882  129883  129884  129883  129884  129885  129886
  129887  129888  129889  129900  129901  129902  129884  129885  129886  129900
  129885  129886  129887  129888  129889  129890  129898  129900  129901  129902
  129903  129904  129886  129887  129888  129889  129900  129901  129902  129887
  129888  129889  129890  129891  129892  129896  129898  129899  129900  129901
  129902  129888  129889  129890  129898  129900  129889  129890  129898  129900
  129890  129891  129892  129893  129894  129896  129897  129898  129899  129900
  129891  129892  129893  129894  129895  129896  129898  129899  129892  129893
  129894  129898  129893  129894  129895  129896  129897  129898  129894  129895
  129896  129895  129896  129897  129898  129899  129896  129897  129898  129897
  129898  129899  129898  129899  129899       0  129901  129902  129903  129904
  129905  129906  129919  129902  129903  129904  129903  129904  129905  129906
  129907  129908  129909  129919  129920  129921  129904  129905  129906  129919
  129905  129906  129907  129908  129909  129910  129911  129915  129919  129920
  129921  129922  129923  129906  129907  129908  129909  129919  129920  129921
  129907  129908  129909  129910  129911  129912  129913  129914  129915  129916
  129917  129918  129919  129920  129921  129908  129909  129910  129911  129915
  129919  129909  129910  129911  129915  129919  129910  129911  129912  129913
  129914  129915  129916  129917  129918  129919  129911  129912  129913  129914
  129915  129916  129917  129918  129912  129913  129914  129915  129916  129917
  129918  129913  129914  129915  129914  129915  129915  129916  129917  129918
  129917  129918  129918       0  129920  129921  129922  129923  129924  129925
  129939  129921  129922  129923  129922  129923  129924  129925  129926  129927
  129928  129939  129940  129941  129923  129924  129925  129939  129924  129925
  129926  129927  129928  129929  129937  129939  129940  129941  129942  129943
  129925  129926  129927  129928  129939  129940  129941  129926  129927  129928
  129929  129930  129931  129935  129937  129938  129939  129940  129941  129927
  129928  129929  129937  129939  129928  129929  129937  129939  129929  129930
  129931  129932  129933  129935  129936  129937  129938  129939  129930  129931
  129932  129933  129934  129935  129937  129938  129931  129932  129933  129937
  129932  129933  129934  129935  129936  129937  129933  129934  129935  129934
  129935  129936  129937  129938  129935  129936  129937  129936  129937  129938
  129937  129938  129938       0  129940  129941  129942  129943  129944  129945
  129963  129941  129942  129943  129942  129943  129944  129945  129946  129947
  129948  129963  129964  129965  129943  129944  129945  129963  129944  129945
  129946  129947  129948  129949  129950  129951  129963  129964  129965  129966
  129967  129945  129946  129947  129948  129963  129964  129965  129946  129947
  129948  129949  129950  129951  129952  129953  129954  129963  129964  129965
  129947  129948  129949  129950  129951  129963  129948  129949  129950  129951
  129963  129949  129950  129951  129952  129953  129954  129955  129956  129963
  129950  129951  129952  129953  129954  129951  129952  129953  129954  129952
  129953  129954  129955  129956  129957  129960  129953  129954  129955  129956
  129954  129955  129956  129955  129956  129957  129958  129959  129960  129961
  129962  129956  129957  129960  129957  129958  129959  129960  129961  129962
  129958  129959  129960  129961  129962  129959  129960  129960  129961  129962
  129962       0  129964  129965  129966  129967  129968  129969  129975  129965
  129966  129967  129966  129967  129968  129969  129970  129971  129972  129975
  129976  129977  129967  129968  129969  129975  129968  129969  129970  129971
  129972  129973  129974  129975  129976  129977  129978  129979  129969  129970
  129971  129972  129975  129976  129977  129970  129971  129972  129973  129974
  129975  129976  129977  129971  129972  129973  129974  129975  129972  129973
  129974  129975  129973  129974  129975  129974       0  129976  129977  129978
  129979  129980  129981  129982  129977  129978  129979  129978  129979  129980
  129981  129982  129983  129984  129979  129980  129981  129982  129980  129981
  129982  129983  129984  129985  129986  129981  129982  129983  129984  129982
  129983  129984  129983  129984  129985  129986  129987  129988  129994  129984
  129985  129986  129985  129986  129987  129988  129989  129990  129991  129994
  129995  129996  129986  129987  129988  129994  129987  129988  129989  129990
  129991  129992  129993  129994  129995  129996  129997  129998  129988  129989
  129990  129991  129994  129995  129996  129989  129990  129991  129992  129993
  129994  129995  129996  129990  129991  129992  129993  129994  129991  129992
  129993  129994  129992  129993  129994  129993       0  129995  129996  129997
  129998  129999  130000  130013  129996  129997  129998  129997  129998  129999
  130000  130001  130002  130006  130013  130014  130015  129998  129999  130000
  130013  129999  130000  130001  130002  130003  130004  130005  130006  130007
  130008  130009  130013  130014  130015  130016  130017  130000  130001  130002
  130006  130013  130014  130015  130001  130002  130003  130004  130005  130006
  130007  130008  130009  130010  130011  130012  130013  130014  130015  130002
  130003  130004  130005  130006  130007  130008  130009  130013  130003  130004
  130005  130006  130007  130008  130009  130013  130004  130005  130006  130005
  130006  130006  130007  130008  130009  130010  130011  130012  130013  130008
  130009  130010  130011  130012  130009  130010  130011  130012  130010  130011
  130012  130011  130012  130012       0  130014  130015  130016  130017  130018
  130019  130032  130015  130016  130017  130016  130017  130018  130019  130020
  130021  130022  130032  130033  130034  130017  130018  130019  130032  130018
  130019  130020  130021  130022  130023  130024  130028  130032  130033  130034
  130035  130036  130019  130020  130021  130022  130032  130033  130034  130020
  130021  130022  130023  130024  130025  130026  130027  130028  130029  130030
  130031  130032  130033  130034  130021  130022  130023  130024  130028  130032
  130022  130023  130024  130028  130032  130023  130024  130025  130026  130027
  130028  130029  130030  130031  130032  130024  130025  130026  130027  130028
  130029  130030  130031  130025  130026  130027  130028  130029  130030  130031
  130026  130027  130028  130027  130028  130028  130029  130030  130031  130030
  130031  130031       0  130033  130034  130035  130036  130037  130038  130039
  130034  130035  130036  130035  130036  130037  130038  130039  130040  130041
  130036  130037  130038  130039  130037  130038  130039  130040  130041  130042
  130043  130038  130039  130040  130041  130039  130040  130041  130040  130041
  130042  130043  130044  130045  130061  130041  130042  130043  130042  130043
  130044  130045  130046  130047  130048  130061  130062  130063  130043  130044
  130045  130061  130044  130045  130046  130047  130048  130049  130050  130051
  130061  130062  130063  130064  130065  130045  130046  130047  130048  130061
  130062  130063  130046  130047  130048  130049  130050  130051  130052  130053
  130054  130061  130062  130063  130047  130048  130049  130050  130051  130061
  130048  130049  130050  130051  130061  130049  130050  130051  130052  130053
  130054  130055  130056  130057  130061  130050  130051  130052  130053  130054
  130051  130052  130053  130054  130052  130053  130054  130055  130056  130057
  130058  130059  130060  130053  130054  130055  130056  130057  130054  130055
  130056  130057  130055  130056  130057  130058  130059  130060  130056  130057
  130058  130059  130060  130057  130058  130059  130060  130058  130059  130060
  130059  130060  130060       0  130062  130063  130064  130065  130066  130067
  130082  130063  130064  130065  130064  130065  130066  130067  130068  130069
  130070  130082  130083  130084  130065  130066  130067  130082  130066  130067
  130068  130069  130070  130071  130080  130082  130083  130084  130085  130086
  130067  130068  130069  130070  130082  130083  130084  130068  130069  130070
  130071  130072  130073  130078  130080  130081  130082  130083  130084  130069
  130070  130071  130080  130082  130070  130071  130080  130082  130071  130072
  130073  130074  130075  130078  130079  130080  130081  130082  130072  130073
  130074  130075  130076  130078  130080  130081  130073  130074  130075  130080
  130074  130075  130076  130077  130078  130079  130080  130075  130076  130078
  130076  130077  130078  130079  130080  130081  130077  130078  130079  130080
  130078  130079  130080  130081  130080  130081  130081       0  130083  130084
  130085  130086  130087  130088  130098  130084  130085  130086  130085  130086
  130087  130088  130089  130090  130094  130098  130099  130100  130086  130087
  130088  130098  130087  130088  130089  130090  130091  130092  130093  130094
  130095  130096  130097  130098  130099  130100  130101  130102  130088  130089
  130090  130094  130098  130099  130100  130089  130090  130091  130092  130093
  130094  130095  130096  130097  130098  130099  130100  130090  130091  130092
  130093  130094  130095  130096  130097  130098  130091  130092  130093  130094
  130095  130096  130097  130098  130092  130093  130094  130093  130094  130094
  130095  130096  130097  130098  130096  130097  130097       0  130099  130100
  130101  130102  130103  130104  130110  130100  130101  130102  130101  130102
  130103  130104  130105  130106  130107  130110  130111  130112  130102  130103
  130104  130110  130103  130104  130105  130106  130107  130108  130109  130110
  130111  130112  130104  130105  130106  130107  130110  130111  130112  130105
  130106  130107  130108  130109  130110  130111  130112  130106  130107  130108
  130109  130110  130107  130108  130109  130110  130108  130109  130110  130109
       0  130111  130112  130112       0  130114  130115  130116  130117  130118
  130119  130120  130121  130122  130115  130116  130117  130118  130119  130120
  130116  130117  130118  130119  130120  130117  130118  130119  130120  130118
  130119  130120  130121  130122  130123  130124  130119  130120  130121  130122
  130120  130121  130122  130121  130122  130123  130124  130125  130126  130137
  130122  130123  130124  130123  130124  130125  130126  130127  130128  130129
  130137  130138  130139  130124  130125  130126  130137  130125  130126  130127
  130128  130129  130130  130131  130132  130137  130138  130139  130140  130141
  130126  130127  130128  130129  130137  130138  130139  130127  130128  130129
  130130  130131  130132  130133  130134  130137  130138  130139  130128  130129
  130130  130131  130132  130137  130129  130130  130131  130132  130137  130130
  130131  130132  130133  130134  130135  130136  130137  130131  130132  130133
  130134  130132  130133  130134  130133  130134  130135  130136  130134  130135
  130136  130135  130136  130136       0  130138  130139  130140  130141  130142
  130143  130147  130139  130140  130141  130140  130141  130142  130143  130144
  130145  130146  130147  130148  130149  130141  130142  130143  130147  130142
  130143  130144  130145  130146  130147  130148  130149  130150  130151  130143
  130144  130145  130146  130147  130148  130149  130144  130145  130146  130147
  130148  130149  130145  130146  130147  130146  130147  130147  130148  130149
  130150  130151  130152  130153  130167  130149  130150  130151  130150  130151
  130152  130153  130154  130155  130156  130167  130168  130169  130151  130152
  130153  130167  130152  130153  130154  130155  130156  130157  130165  130167
  130168  130169  130170  130171  130153  130154  130155  130156  130167  130168
  130169  130154  130155  130156  130157  130158  130159  130163  130165  130166
  130167  130168  130169  130155  130156  130157  130165  130167  130156  130157
  130165  130167  130157  130158  130159  130160  130161  130163  130164  130165
  130166  130167  130158  130159  130160  130161  130162  130163  130165  130166
  130159  130160  130161  130165  130160  130161  130162  130163  130164  130165
  130161  130162  130163  130162  130163  130164  130165  130166  130163  130164
  130165  130164  130165  130166  130165  130166  130166       0  130168  130169
  130170  130171  130172  130173  130191  130169  130170  130171  130170  130171
  130172  130173  130174  130175  130176  130191  130192  130193  130171  130172
  130173  130191  130172  130173  130174  130175  130176  130177  130178  130179
  130191  130192  130193  130194  130195  130173  130174  130175  130176  130191
  130192  130193  130174  130175  130176  130177  130178  130179  130180  130181
  130182  130191  130192  130193  130175  130176  130177  130178  130179  130191
  130176  130177  130178  130179  130191  130177  130178  130179  130180  130181
  130182  130183  130184  130191  130178  130179  130180  130181  130182  130179
  130180  130181  130182  130180  130181  130182  130183  130184  130185  130188
  130181  130182  130183  130184  130182  130183  130184  130183  130184  130185
  130186  130187  130188  130189  130190  130184  130185  130188  130185  130186
  130187  130188  130189  130190  130186  130187  130188  130189  130190  130187
  130188  130188  130189  130190  130190       0  130192  130193  130194  130195
  130196  130197  130213  130193  130194  130195  130194  130195  130196  130197
  130198  130199  130200  130213  130214  130215  130195  130196  130197  130213
  130196  130197  130198  130199  130200  130201  130202  130203  130213  130214
  130215  130216  130217  130197  130198  130199  130200  130213  130214  130215
  130198  130199  130200  130201  130202  130203  130204  130205  130206  130213
  130214  130215  130199  130200  130201  130202  130203  130213  130200  130201
  130202  130203  130213  130201  130202  130203  130204  130205  130206  130207
  130208  130209  130213  130202  130203  130204  130205  130206  130203  130204
  130205  130206  130204  130205  130206  130207  130208  130209  130210  130211
  130212  130205  130206  130207  130208  130209  130206  130207  130208  130209
  130207  130208  130209  130210  130211  130212  130208  130209  130210  130211
  130212  130209  130210  130211  130212  130210  130211  130212  130211  130212
  130212       0  130214  130215  130216  130217  130218  130219  130233  130215
  130216  130217  130216  130217  130218  130219  130220  130221  130222  130233
  130234  130235  130217  130218  130219  130233  130218  130219  130220  130221
  130222  130223  130231  130233  130234  130235  130236  130237  130219  130220
  130221  130222  130233  130234  130235  130220  130221  130222  130223  130224
  130225  130229  130231  130232  130233  130234  130235  130221  130222  130223
  130231  130233  130222  130223  130231  130233  130223  130224  130225  130226
  130227  130229  130230  130231  130232  130233  130224  130225  130226  130227
  130228  130229  130231  130232  130225  130226  130227  130231  130226  130227
  130228  130229  130230  130231  130227  130228  130229  130228  130229  130230
  130231  130232  130229  130230  130231  130230  130231  130232  130231  130232
  130232       0  130234  130235  130236  130237  130238  130239  130252  130235
  130236  130237  130236  130237  130238  130239  130240  130241  130242  130252
  130253  130254  130237  130238  130239  130252  130238  130239  130240  130241
  130242  130243  130244  130248  130252  130253  130254  130255  130264  130239
  130240  130241  130242  130252  130253  130254  130240  130241  130242  130243
  130244  130245  130246  130247  130248  130249  130250  130251  130252  130253
  130254  130241  130242  130243  130244  130248  130252  130242  130243  130244
  130248  130252  130243  130244  130245  130246  130247  130248  130249  130250
  130251  130252  130244  130245  130246  130247  130248  130249  130250  130251
  130245  130246  130247  130248  130249  130250  130251  130246  130247  130248
  130247  130248  130248  130249  130250  130251  130250  130251  130251       0
  130253  130254  130255  130256  130257  130258  130261  130264  130265  130266
  130254  130255  130264  130255  130256  130257  130258  130259  130260  130261
  130262  130263  130264  130265  130266  130267  130268  130256  130257  130258
  130259  130260  130261  130262  130263  130264  130265  130266  130257  130258
  130259  130260  130261  130264  130258  130259  130260  130261  130264  130259
  130260  130261  130262  130263  130264  130265  130266  130260  130261  130262
  130263  130264  130261  130262  130263  130264  130262  130263  130264  130265
  130266  130267  130268  130263  130264  130265  130266  130264  130265  130266
  130265  130266  130267  130268  130269  130270  130266  130267  130268  130267
  130268  130269  130270  130271  130272  130285  130268  130269  130270  130269
  130270  130271  130272  130273  130274  130275  130285  130286  130287  130270
  130271  130272  130285  130271  130272  130273  130274  130275  130276  130277
  130281  130285  130286  130287  130288  130289  130272  130273  130274  130275
  130285  130286  130287  130273  130274  130275  130276  130277  130278  130279
  130280  130281  130282  130283  130284  130285  130286  130287  130274  130275
  130276  130277  130281  130285  130275  130276  130277  130281  130285  130276
  130277  130278  130279  130280  130281  130282  130283  130284  130285  130277
  130278  130279  130280  130281  130282  130283  130284  130278  130279  130280
  130281  130282  130283  130284  130279  130280  130281  130280  130281  130281
  130282  130283  130284  130283  130284  130284       0  130286  130287  130288
  130289  130290  130291  130305  130287  130288  130289  130288  130289  130290
  130291  130292  130293  130294  130305  130306  130307  130289  130290  130291
  130305  130290  130291  130292  130293  130294  130295  130303  130305  130306
  130307  130308  130309  130291  130292  130293  130294  130305  130306  130307
  130292  130293  130294  130295  130296  130297  130301  130303  130304  130305
  130306  130307  130293  130294  130295  130303  130305  130294  130295  130303
  130305  130295  130296  130297  130298  130299  130301  130302  130303  130304
  130305  130296  130297  130298  130299  130300  130301  130303  130304  130297
  130298  130299  130303  130298  130299  130300  130301  130302  130303  130299
  130300  130301  130300  130301  130302  130303  130304  130301  130302  130303
  130302  130303  130304  130303  130304  130304       0  130306  130307  130308
  130309  130310  130311  130317  130307  130308  130309  130308  130309  130310
  130311  130312  130313  130314  130317  130318  130319  130309  130310  130311
  130317  130310  130311  130312  130313  130314  130315  130316  130317  130318
  130319  130320  130321  130311  130312  130313  130314  130317  130318  130319
  130312  130313  130314  130315  130316  130317  130318  130319  130313  130314
  130315  130316  130317  130314  130315  130316  130317  130315  130316  130317
  130316       0  130318  130319  130320  130321  130322  130323  130341  130319
  130320  130321  130320  130321  130322  130323  130324  130325  130326  130341
  130342  130343  130321  130322  130323  130341  130322  130323  130324  130325
  130326  130327  130328  130329  130341  130342  130343  130344  130345  130323
  130324  130325  130326  130341  130342  130343  130324  130325  130326  130327
  130328  130329  130330  130331  130332  130341  130342  130343  130325  130326
  130327  130328  130329  130341  130326  130327  130328  130329  130341  130327
  130328  130329  130330  130331  130332  130333  130334  130341  130328  130329
  130330  130331  130332  130329  130330  130331  130332  130330  130331  130332
  130333  130334  130335  130338  130331  130332  130333  130334  130332  130333
  130334  130333  130334  130335  130336  130337  130338  130339  130340  130334
  130335  130338  130335  130336  130337  130338  130339  130340  130336  130337
  130338  130339  130340  130337  130338  130338  130339  130340  130340       0
  130342  130343  130344  130345  130346  130347  130357  130343  130344  130345
  130344  130345  130346  130347  130348  130349  130353  130357  130358  130359
  130345  130346  130347  130357  130346  130347  130348  130349  130350  130351
  130352  130353  130354  130355  130356  130357  130358  130359  130360  130361
  130347  130348  130349  130353  130357  130358  130359  130348  130349  130350
  130351  130352  130353  130354  130355  130356  130357  130358  130359  130349
  130350  130351  130352  130353  130354  130355  130356  130357  130350  130351
  130352  130353  130354  130355  130356  130357  130351  130352  130353  130352
  130353  130353  130354  130355  130356  130357  130355  130356  130356       0
  130358  130359  130360  130361  130362  130363  130376  130359  130360  130361
  130360  130361  130362  130363  130364  130365  130366  130376  130377  130378
  130361  130362  130363  130376  130362  130363  130364  130365  130366  130367
  130368  130372  130376  130377  130378  130379  130380  130363  130364  130365
  130366  130376  130377  130378  130364  130365  130366  130367  130368  130369
  130370  130371  130372  130373  130374  130375  130376  130377  130378  130365
  130366  130367  130368  130372  130376  130366  130367  130368  130372  130376
  130367  130368  130369  130370  130371  130372  130373  130374  130375  130376
  130368  130369  130370  130371  130372  130373  130374  130375  130369  130370
  130371  130372  130373  130374  130375  130370  130371  130372  130371  130372
  130372  130373  130374  130375  130374  130375  130375       0  130377  130378
  130379  130380  130381  130382  130392  130378  130379  130380  130379  130380
  130381  130382  130383  130384  130388  130392  130393  130394  130380  130381
  130382  130392  130381  130382  130383  130384  130385  130386  130387  130388
  130389  130390  130391  130392  130393  130394  130395  130396  130382  130383
  130384  130388  130392  130393  130394  130383  130384  130385  130386  130387
  130388  130389  130390  130391  130392  130393  130394  130384  130385  130386
  130387  130388  130389  130390  130391  130392  130385  130386  130387  130388
  130389  130390  130391  130392  130386  130387  130388  130387  130388  130388
  130389  130390  130391  130392  130390  130391  130391       0  130393  130394
  130395  130396  130397  130398  130407  130394  130395  130396  130395  130396
  130397  130398  130399  130400  130401  130407  130408  130409  130396  130397
  130398  130407  130397  130398  130399  130400  130401  130402  130403  130404
  130407  130408  130409  130410  130411  130398  130399  130400  130401  130407
  130408  130409  130399  130400  130401  130402  130403  130404  130405  130406
  130407  130408  130409  130400  130401  130402  130403  130404  130407  130401
  130402  130403  130404  130407  130402  130403  130404  130405  130406  130407
  130403  130404  130405  130406  130404  130405  130406  130405  130406  130406
       0  130408  130409  130410  130411  130412  130413  130431  130409  130410
  130411  130410  130411  130412  130413  130414  130415  130416  130431  130432
  130433  130411  130412  130413  130431  130412  130413  130414  130415  130416
  130417  130418  130419  130431  130432  130433  130434  130435  130413  130414
  130415  130416  130431  130432  130433  130414  130415  130416  130417  130418
  130419  130420  130421  130422  130431  130432  130433  130415  130416  130417
  130418  130419  130431  130416  130417  130418  130419  130431  130417  130418
  130419  130420  130421  130422  130423  130424  130431  130418  130419  130420
  130421  130422  130419  130420  130421  130422  130420  130421  130422  130423
  130424  130425  130428  130421  130422  130423  130424  130422  130423  130424
  130423  130424  130425  130426  130427  130428  130429  130430  130424  130425
  130428  130425  130426  130427  130428  130429  130430  130426  130427  130428
  130429  130430  130427  130428  130428  130429  130430  130430       0  130432
  130433  130434  130435  130436  130437  130442  130433  130434  130435  130434
  130435  130436  130437  130438  130439  130440  130442  130443  130444  130435
  130436  130437  130442  130436  130437  130438  130439  130440  130441  130442
  130443  130444  130445  130446  130437  130438  130439  130440  130442  130443
  130444  130438  130439  130440  130441  130442  130443  130444  130439  130440
  130441  130442  130440  130441  130442  130441  130442       0  130443  130444
  130445  130446  130447  130448  130452  130444  130445  130446  130445  130446
  130447  130448  130449  130450  130451  130452  130453  130454  130446  130447
  130448  130452  130447  130448  130449  130450  130451  130452  130453  130454
  130455  130456  130448  130449  130450  130451  130452  130453  130454  130449
  130450  130451  130452  130453  130454  130450  130451  130452  130451  130452
  130452  130453  130454  130455  130456  130457  130458  130462  130454  130455
  130456  130455  130456  130457  130458  130459  130460  130461  130462  130463
  130464  130456  130457  130458  130462  130457  130458  130459  130460  130461
  130462  130463  130464  130465  130466  130458  130459  130460  130461  130462
  130463  130464  130459  130460  130461  130462  130463  130464  130460  130461
  130462  130461  130462  130462  130463  130464  130465  130466  130467  130468
  130477  130464  130465  130466  130465  130466  130467  130468  130469  130470
  130471  130477  130478  130479  130466  130467  130468  130477  130467  130468
  130469  130470  130471  130472  130473  130474  130477  130478  130479  130480
  130481  130468  130469  130470  130471  130477  130478  130479  130469  130470
  130471  130472  130473  130474  130475  130476  130477  130478  130479  130470
  130471  130472  130473  130474  130477  130471  130472  130473  130474  130477
  130472  130473  130474  130475  130476  130477  130473  130474  130475  130476
  130474  130475  130476  130475  130476  130476       0  130478  130479  130480
  130481  130482  130483  130491  130479  130480  130481  130480  130481  130482
  130483  130484  130485  130489  130491  130492  130493  130481  130482  130483
  130491  130482  130483  130484  130485  130486  130487  130488  130489  130490
  130491  130492  130493  130494  130495  130483  130484  130485  130489  130491
  130492  130493  130484  130485  130486  130487  130488  130489  130490  130491
  130492  130493  130485  130486  130487  130488  130489  130490  130491  130486
  130487  130488  130489  130490  130491  130487  130488  130489  130488  130489
  130489  130490  130491       0  130492  130493  130494  130495  130496  130497
  130507  130493  130494  130495  130494  130495  130496  130497  130498  130499
  130503  130507  130508  130509  130495  130496  130497  130507  130496  130497
  130498  130499  130500  130501  130502  130503  130504  130505  130506  130507
  130508  130509  130510  130511  130497  130498  130499  130503  130507  130508
  130509  130498  130499  130500  130501  130502  130503  130504  130505  130506
  130507  130508  130509  130499  130500  130501  130502  130503  130504  130505
  130506  130507  130500  130501  130502  130503  130504  130505  130506  130507
  130501  130502  130503  130502  130503  130503  130504  130505  130506  130507
  130505  130506  130506       0  130508  130509  130510  130511  130512  130513
  130521  130509  130510  130511  130510  130511  130512  130513  130514  130515
  130519  130521  130522  130523  130511  130512  130513  130521  130512  130513
  130514  130515  130516  130517  130518  130519  130520  130521  130522  130523
  130524  130525  130513  130514  130515  130519  130521  130522  130523  130514
  130515  130516  130517  130518  130519  130520  130521  130522  130523  130515
  130516  130517  130518  130519  130520  130521  130516  130517  130518  130519
  130520  130521  130517  130518  130519  130518  130519  130519  130520  130521
       0  130522  130523  130524  130525  130526  130527  130543  130523  130524
  130525  130524  130525  130526  130527  130528  130529  130530  130543  130544
  130545  130525  130526  130527  130543  130526  130527  130528  130529  130530
  130531  130532  130533  130543  130544  130545  130546  130547  130527  130528
  130529  130530  130543  130544  130545  130528  130529  130530  130531  130532
  130533  130534  130535  130536  130543  130544  130545  130529  130530  130531
  130532  130533  130543  130530  130531  130532  130533  130543  130531  130532
  130533  130534  130535  130536  130537  130538  130539  130543  130532  130533
  130534  130535  130536  130533  130534  130535  130536  130534  130535  130536
  130537  130538  130539  130540  130541  130542  130535  130536  130537  130538
  130539  130536  130537  130538  130539  130537  130538  130539  130540  130541
  130542  130538  130539  130540  130541  130542  130539  130540  130541  130542
  130540  130541  130542  130541  130542  130542       0  130544  130545  130546
  130547  130548  130549  130550  130545  130546  130547  130546  130547  130548
  130549  130550  130551  130552  130547  130548  130549  130550  130548  130549
  130550  130551  130552  130553  130554  130549  130550  130551  130552  130550
  130551  130552  130551  130552  130553  130554  130555  130556  130557  130552
  130553  130554  130553  130554  130555  130556  130557  130558  130559  130554
  130555  130556  130557  130555  130556  130557  130558  130559  130560  130561
  130556  130557  130558  130559  130557  130558  130559  130558  130559  130560
  130561  130562  130563  130576  130559  130560  130561  130560  130561  130562
  130563  130564  130565  130569  130576  130577  130578  130561  130562  130563
  130576  130562  130563  130564  130565  130566  130567  130568  130569  130570
  130571  130572  130576  130577  130578  130579  130580  130563  130564  130565
  130569  130576  130577  130578  130564  130565  130566  130567  130568  130569
  130570  130571  130572  130573  130574  130575  130576  130577  130578  130565
  130566  130567  130568  130569  130570  130571  130572  130576  130566  130567
  130568  130569  130570  130571  130572  130576  130567  130568  130569  130568
  130569  130569  130570  130571  130572  130573  130574  130575  130576  130571
  130572  130573  130574  130575  130572  130573  130574  130575  130573  130574
  130575  130574  130575  130575       0  130577  130578  130579  130580  130581
  130582  130593  130578  130579  130580  130579  130580  130581  130582  130583
  130584  130585  130593  130594  130595  130580  130581  130582  130593  130581
  130582  130583  130584  130585  130586  130587  130588  130593  130594  130595
  130596  130597  130582  130583  130584  130585  130593  130594  130595  130583
  130584  130585  130586  130587  130588  130589  130593  130594  130595  130584
  130585  130586  130587  130588  130593  130585  130586  130587  130588  130593
  130586  130587  130588  130589  130590  130591  130592  130593  130587  130588
  130589  130588  130589  130589  130590  130591  130592  130590  130591  130592
  130591  130592  130592       0  130594  130595  130596  130597  130598  130599
  130612  130595  130596  130597  130596  130597  130598  130599  130600  130601
  130602  130612  130613  130614  130597  130598  130599  130612  130598  130599
  130600  130601  130602  130603  130604  130608  130612  130613  130614  130615
  130624  130599  130600  130601  130602  130612  130613  130614  130600  130601
  130602  130603  130604  130605  130606  130607  130608  130609  130610  130611
  130612  130613  130614  130601  130602  130603  130604  130608  130612  130602
  130603  130604  130608  130612  130603  130604  130605  130606  130607  130608
  130609  130610  130611  130612  130604  130605  130606  130607  130608  130609
  130610  130611  130605  130606  130607  130608  130609  130610  130611  130606
  130607  130608  130607  130608  130608  130609  130610  130611  130610  130611
  130611       0  130613  130614  130615  130616  130617  130618  130621  130624
  130625  130626  130614  130615  130624  130615  130616  130617  130618  130619
  130620  130621  130622  130623  130624  130625  130626  130627  130628  130616
  130617  130618  130619  130620  130621  130622  130623  130624  130625  130626
  130617  130618  130619  130620  130621  130624  130618  130619  130620  130621
  130624  130619  130620  130621  130622  130623  130624  130625  130626  130620
  130621  130622  130623  130624  130621  130622  130623  130624  130622  130623
  130624  130625  130626  130627  130628  130623  130624  130625  130626  130624
  130625  130626  130625  130626  130627  130628  130629  130630  130626  130627
  130628  130627  130628  130629  130630  130631  130632  130641  130628  130629
  130630  130629  130630  130631  130632  130633  130634  130635  130641  130642
  130643  130630  130631  130632  130641  130631  130632  130633  130634  130635
  130636  130637  130638  130641  130642  130643  130644  130645  130632  130633
  130634  130635  130641  130642  130643  130633  130634  130635  130636  130637
  130638  130639  130640  130641  130642  130643  130634  130635  130636  130637
  130638  130641  130635  130636  130637  130638  130641  130636  130637  130638
  130639  130640  130641  130637  130638  130639  130640  130638  130639  130640
  130639  130640  130640       0  130642  130643  130644  130645  130646  130647
  130663  130643  130644  130645  130644  130645  130646  130647  130648  130649
  130650  130663  130664  130665  130645  130646  130647  130663  130646  130647
  130648  130649  130650  130651  130652  130653  130663  130664  130665  130666
  130667  130647  130648  130649  130650  130663  130664  130665  130648  130649
  130650  130651  130652  130653  130654  130655  130656  130663  130664  130665
  130649  130650  130651  130652  130653  130663  130650  130651  130652  130653
  130663  130651  130652  130653  130654  130655  130656  130657  130658  130659
  130663  130652  130653  130654  130655  130656  130653  130654  130655  130656
  130654  130655  130656  130657  130658  130659  130660  130661  130662  130655
  130656  130657  130658  130659  130656  130657  130658  130659  130657  130658
  130659  130660  130661  130662  130658  130659  130660  130661  130662  130659
  130660  130661  130662  130660  130661  130662  130661  130662  130662       0
  130664  130665  130666  130667  130668  130669  130674  130665  130666  130667
  130666  130667  130668  130669  130670  130671  130672  130674  130675  130676
  130667  130668  130669  130674  130668  130669  130670  130671  130672  130673
  130674  130675  130676  130677  130678  130669  130670  130671  130672  130674
  130675  130676  130670  130671  130672  130673  130674  130675  130676  130671
  130672  130673  130674  130672  130673  130674  130673  130674       0  130675
  130676  130677  130678  130679  130680  130691  130676  130677  130678  130677
  130678  130679  130680  130681  130682  130683  130691  130692  130693  130678
  130679  130680  130691  130679  130680  130681  130682  130683  130684  130685
  130686  130691  130692  130693  130694  130695  130680  130681  130682  130683
  130691  130692  130693  130681  130682  130683  130684  130685  130686  130687
  130688  130691  130692  130693  130682  130683  130684  130685  130686  130691
  130683  130684  130685  130686  130691  130684  130685  130686  130687  130688
  130689  130690  130691  130685  130686  130687  130688  130686  130687  130688
  130687  130688  130689  130690  130688  130689  130690  130689  130690  130690
       0  130692  130693  130694  130695  130696  130697  130698  130693  130694
  130695  130694  130695  130696  130697  130698  130699  130700  130695  130696
  130697  130698  130696  130697  130698  130699  130700  130701  130702  130697
  130698  130699  130700  130698  130699  130700  130699  130700  130701  130702
  130703  130704  130720  130700  130701  130702  130701  130702  130703  130704
  130705  130706  130707  130720  130721  130722  130702  130703  130704  130720
  130703  130704  130705  130706  130707  130708  130709  130710  130720  130721
  130722  130723  130724  130704  130705  130706  130707  130720  130721  130722
  130705  130706  130707  130708  130709  130710  130711  130712  130713  130720
  130721  130722  130706  130707  130708  130709  130710  130720  130707  130708
  130709  130710  130720  130708  130709  130710  130711  130712  130713  130714
  130715  130716  130720  130709  130710  130711  130712  130713  130710  130711
  130712  130713  130711  130712  130713  130714  130715  130716  130717  130718
  130719  130712  130713  130714  130715  130716  130713  130714  130715  130716
  130714  130715  130716  130717  130718  130719  130715  130716  130717  130718
  130719  130716  130717  130718  130719  130717  130718  130719  130718  130719
  130719       0  130721  130722  130723  130724  130725  130726  130736  130722
  130723  130724  130723  130724  130725  130726  130727  130728  130732  130736
  130737  130738  130724  130725  130726  130736  130725  130726  130727  130728
  130729  130730  130731  130732  130733  130734  130735  130736  130737  130738
  130739  130740  130726  130727  130728  130732  130736  130737  130738  130727
  130728  130729  130730  130731  130732  130733  130734  130735  130736  130737
  130738  130728  130729  130730  130731  130732  130733  130734  130735  130736
  130729  130730  130731  130732  130733  130734  130735  130736  130730  130731
  130732  130731  130732  130732  130733  130734  130735  130736  130734  130735
  130735       0  130737  130738  130739  130740  130741  130742  130755  130738
  130739  130740  130739  130740  130741  130742  130743  130744  130745  130755
  130756  130757  130740  130741  130742  130755  130741  130742  130743  130744
  130745  130746  130747  130751  130755  130756  130757  130758  130759  130742
  130743  130744  130745  130755  130756  130757  130743  130744  130745  130746
  130747  130748  130749  130750  130751  130752  130753  130754  130755  130756
  130757  130744  130745  130746  130747  130751  130755  130745  130746  130747
  130751  130755  130746  130747  130748  130749  130750  130751  130752  130753
  130754  130755  130747  130748  130749  130750  130751  130752  130753  130754
  130748  130749  130750  130751  130752  130753  130754  130749  130750  130751
  130750  130751  130751  130752  130753  130754  130753  130754  130754       0
  130756  130757  130758  130759  130760  130761  130772  130757  130758  130759
  130758  130759  130760  130761  130762  130763  130764  130772  130773  130774
  130759  130760  130761  130772  130760  130761  130762  130763  130764  130765
  130766  130767  130772  130773  130774  130775  130776  130761  130762  130763
  130764  130772  130773  130774  130762  130763  130764  130765  130766  130767
  130768  130769  130772  130773  130774  130763  130764  130765  130766  130767
  130772  130764  130765  130766  130767  130772  130765  130766  130767  130768
  130769  130770  130771  130772  130766  130767  130768  130769  130767  130768
  130769  130768  130769  130770  130771  130769  130770  130771  130770  130771
  130771       0  130773  130774  130775  130776  130777  130778  130782  130774
  130775  130776  130775  130776  130777  130778  130779  130780  130781  130782
  130783  130784  130776  130777  130778  130782  130777  130778  130779  130780
  130781  130782  130783  130784  130785  130786  130778  130779  130780  130781
  130782  130783  130784  130779  130780  130781  130782  130783  130784  130780
  130781  130782  130781  130782  130782  130783  130784  130785  130786  130787
  130788  130796  130784  130785  130786  130785  130786  130787  130788  130789
  130790  130794  130796  130797  130798  130786  130787  130788  130796  130787
  130788  130789  130790  130791  130792  130793  130794  130795  130796  130797
  130798  130799  130800  130788  130789  130790  130794  130796  130797  130798
  130789  130790  130791  130792  130793  130794  130795  130796  130797  130798
  130790  130791  130792  130793  130794  130795  130796  130791  130792  130793
  130794  130795  130796  130792  130793  130794  130793  130794  130794  130795
  130796       0  130797  130798  130799  130800  130801  130802  130812  130798
  130799  130800  130799  130800  130801  130802  130803  130804  130808  130812
  130813  130814  130800  130801  130802  130812  130801  130802  130803  130804
  130805  130806  130807  130808  130809  130810  130811  130812  130813  130814
  130815  130816  130802  130803  130804  130808  130812  130813  130814  130803
  130804  130805  130806  130807  130808  130809  130810  130811  130812  130813
  130814  130804  130805  130806  130807  130808  130809  130810  130811  130812
  130805  130806  130807  130808  130809  130810  130811  130812  130806  130807
  130808  130807  130808  130808  130809  130810  130811  130812  130810  130811
  130811       0  130813  130814  130815  130816  130817  130818  130828  130814
  130815  130816  130815  130816  130817  130818  130819  130820  130824  130828
  130829  130830  130816  130817  130818  130828  130817  130818  130819  130820
  130821  130822  130823  130824  130825  130826  130827  130828  130829  130830
  130831  130832  130818  130819  130820  130824  130828  130829  130830  130819
  130820  130821  130822  130823  130824  130825  130826  130827  130828  130829
  130830  130820  130821  130822  130823  130824  130825  130826  130827  130828
  130821  130822  130823  130824  130825  130826  130827  130828  130822  130823
  130824  130823  130824  130824  130825  130826  130827  130828  130826  130827
  130827       0  130829  130830  130831  130832  130833  130834  130838  130830
  130831  130832  130831  130832  130833  130834  130835  130836  130837  130838
  130839  130840  130832  130833  130834  130838  130833  130834  130835  130836
  130837  130838  130839  130840  130841  130842  130834  130835  130836  130837
  130838  130839  130840  130835  130836  130837  130838  130839  130840  130836
  130837  130838  130837  130838  130838  130839  130840  130841  130842  130843
  130844  130854  130840  130841  130842  130841  130842  130843  130844  130845
  130846  130850  130854  130855  130856  130842  130843  130844  130854  130843
  130844  130845  130846  130847  130848  130849  130850  130851  130852  130853
  130854  130855  130856  130857  130858  130844  130845  130846  130850  130854
  130855  130856  130845  130846  130847  130848  130849  130850  130851  130852
  130853  130854  130855  130856  130846  130847  130848  130849  130850  130851
  130852  130853  130854  130847  130848  130849  130850  130851  130852  130853
  130854  130848  130849  130850  130849  130850  130850  130851  130852  130853
  130854  130852  130853  130853       0  130855  130856  130857  130858  130859
  130860  130861  130856  130857  130858  130857  130858  130859  130860  130861
  130862  130863  130858  130859  130860  130861  130859  130860  130861  130862
  130863  130864  130865  130860  130861  130862  130863  130861  130862  130863
  130862  130863  130864  130865  130866  130867  130872  130863  130864  130865
  130864  130865  130866  130867  130868  130869  130870  130872  130873  130874
  130865  130866  130867  130872  130866  130867  130868  130869  130870  130871
  130872  130873  130874  130875  130876  130867  130868  130869  130870  130872
  130873  130874  130868  130869  130870  130871  130872  130873  130874  130869
  130870  130871  130872  130870  130871  130872  130871  130872       0  130873
  130874  130875  130876  130877  130878  130879  130874  130875  130876  130875
  130876  130877  130878  130879  130880  130881  130876  130877  130878  130879
  130877  130878  130879  130880  130881  130882  130883  130878  130879  130880
  130881  130879  130880  130881  130880  130881  130882  130883  130884  130885
  130890  130881  130882  130883  130882  130883  130884  130885  130886  130887
  130888  130890  130891  130892  130883  130884  130885  130890  130884  130885
  130886  130887  130888  130889  130890  130891  130892  130893  130894  130885
  130886  130887  130888  130890  130891  130892  130886  130887  130888  130889
  130890  130891  130892  130887  130888  130889  130890  130888  130889  130890
  130889  130890       0  130891  130892  130893  130894  130895  130896  130912
  130892  130893  130894  130893  130894  130895  130896  130897  130898  130899
  130912  130913  130914  130894  130895  130896  130912  130895  130896  130897
  130898  130899  130900  130901  130902  130912  130913  130914  130915  130916
  130896  130897  130898  130899  130912  130913  130914  130897  130898  130899
  130900  130901  130902  130903  130904  130905  130912  130913  130914  130898
  130899  130900  130901  130902  130912  130899  130900  130901  130902  130912
  130900  130901  130902  130903  130904  130905  130906  130907  130908  130912
  130901  130902  130903  130904  130905  130902  130903  130904  130905  130903
  130904  130905  130906  130907  130908  130909  130910  130911  130904  130905
  130906  130907  130908  130905  130906  130907  130908  130906  130907  130908
  130909  130910  130911  130907  130908  130909  130910  130911  130908  130909
  130910  130911  130909  130910  130911  130910  130911  130911       0  130913
  130914  130915  130916  130917  130918  130919  130914  130915  130916  130915
  130916  130917  130918  130919  130920  130921  130916  130917  130918  130919
  130917  130918  130919  130920  130921  130922  130923  130918  130919  130920
  130921  130919  130920  130921  130920  130921  130922  130923  130924  130925
  130941  130921  130922  130923  130922  130923  130924  130925  130926  130927
  130928  130941  130942  130943  130923  130924  130925  130941  130924  130925
  130926  130927  130928  130929  130930  130931  130941  130942  130943  130944
  130945  130925  130926  130927  130928  130941  130942  130943  130926  130927
  130928  130929  130930  130931  130932  130933  130934  130941  130942  130943
  130927  130928  130929  130930  130931  130941  130928  130929  130930  130931
  130941  130929  130930  130931  130932  130933  130934  130935  130936  130937
  130941  130930  130931  130932  130933  130934  130931  130932  130933  130934
  130932  130933  130934  130935  130936  130937  130938  130939  130940  130933
  130934  130935  130936  130937  130934  130935  130936  130937  130935  130936
  130937  130938  130939  130940  130936  130937  130938  130939  130940  130937
  130938  130939  130940  130938  130939  130940  130939  130940  130940       0
  130942  130943  130944  130945  130946  130947  130948  130943  130944  130945
  130944  130945  130946  130947  130948  130949  130950  130945  130946  130947
  130948  130946  130947  130948  130949  130950  130951  130952  130947  130948
  130949  130950  130948  130949  130950  130949  130950  130951  130952  130953
  130954  130955  130950  130951  130952  130951  130952  130953  130954  130955
  130956  130957  130952  130953  130954  130955  130953  130954  130955  130956
  130957  130958  130959  130954  130955  130956  130957  130955  130956  130957
  130956  130957  130958  130959  130960  130961  130970  130957  130958  130959
  130958  130959  130960  130961  130962  130963  130964  130970  130971  130972
  130959  130960  130961  130970  130960  130961  130962  130963  130964  130965
  130966  130967  130970  130971  130972  130973  130974  130961  130962  130963
  130964  130970  130971  130972  130962  130963  130964  130965  130966  130967
  130968  130969  130970  130971  130972  130963  130964  130965  130966  130967
  130970  130964  130965  130966  130967  130970  130965  130966  130967  130968
  130969  130970  130966  130967  130968  130969  130967  130968  130969  130968
  130969  130969       0  130971  130972  130973  130974  130975  130976  130989
  130972  130973  130974  130973  130974  130975  130976  130977  130978  130982
  130989  130990  130991  130974  130975  130976  130989  130975  130976  130977
  130978  130979  130980  130981  130982  130983  130984  130985  130989  130990
  130991  130992  130993  130976  130977  130978  130982  130989  130990  130991
  130977  130978  130979  130980  130981  130982  130983  130984  130985  130986
  130987  130988  130989  130990  130991  130978  130979  130980  130981  130982
  130983  130984  130985  130989  130979  130980  130981  130982  130983  130984
  130985  130989  130980  130981  130982  130981  130982  130982  130983  130984
  130985  130986  130987  130988  130989  130984  130985  130986  130987  130988
  130985  130986  130987  130988  130986  130987  130988  130987  130988  130988
       0  130990  130991  130992  130993  130994  130995  131006  130991  130992
  130993  130992  130993  130994  130995  130996  130997  130998  131006  131007
  131008  130993  130994  130995  131006  130994  130995  130996  130997  130998
  130999  131000  131001  131006  131007  131008  131009  131018  130995  130996
  130997  130998  131006  131007  131008  130996  130997  130998  130999  131000
  131001  131002  131003  131006  131007  131008  130997  130998  130999  131000
  131001  131006  130998  130999  131000  131001  131006  130999  131000  131001
  131002  131003  131004  131005  131006  131000  131001  131002  131003  131001
  131002  131003  131002  131003  131004  131005  131003  131004  131005  131004
  131005  131005       0  131007  131008  131009  131010  131011  131012  131015
  131018  131019  131020  131008  131009  131018  131009  131010  131011  131012
  131013  131014  131015  131016  131017  131018  131019  131020  131021  131022
  131010  131011  131012  131013  131014  131015  131016  131017  131018  131019
  131020  131011  131012  131013  131014  131015  131018  131012  131013  131014
  131015  131018  131013  131014  131015  131016  131017  131018  131019  131020
  131014  131015  131016  131017  131018  131015  131016  131017  131018  131016
  131017  131018  131019  131020  131021  131022  131017  131018  131019  131020
  131018  131019  131020  131019  131020  131021  131022  131023  131024  131020
  131021  131022  131021  131022  131023  131024  131025  131026  131036  131022
  131023  131024  131023  131024  131025  131026  131027  131028  131032  131036
  131037  131038  131024  131025  131026  131036  131025  131026  131027  131028
  131029  131030  131031  131032  131033  131034  131035  131036  131037  131038
  131039  131040  131026  131027  131028  131032  131036  131037  131038  131027
  131028  131029  131030  131031  131032  131033  131034  131035  131036  131037
  131038  131028  131029  131030  131031  131032  131033  131034  131035  131036
  131029  131030  131031  131032  131033  131034  131035  131036  131030  131031
  131032  131031  131032  131032  131033  131034  131035  131036  131034  131035
  131035       0  131037  131038  131039  131040  131041  131042  131047  131038
  131039  131040  131039  131040  131041  131042  131043  131044  131045  131047
  131048  131049  131040  131041  131042  131047  131041  131042  131043  131044
  131045  131046  131047  131048  131049  131050  131051  131042  131043  131044
  131045  131047  131048  131049  131043  131044  131045  131046  131047  131048
  131049  131044  131045  131046  131047  131045  131046  131047  131046  131047
       0  131048  131049  131050  131051  131052  131053  131063  131049  131050
  131051  131050  131051  131052  131053  131054  131055  131059  131063  131064
  131065  131051  131052  131053  131063  131052  131053  131054  131055  131056
  131057  131058  131059  131060  131061  131062  131063  131064  131065  131066
  131067  131053  131054  131055  131059  131063  131064  131065  131054  131055
  131056  131057  131058  131059  131060  131061  131062  131063  131064  131065
  131055  131056  131057  131058  131059  131060  131061  131062  131063  131056
  131057  131058  131059  131060  131061  131062  131063  131057  131058  131059
  131058  131059  131059  131060  131061  131062  131063  131061  131062  131062
       0  131064  131065  131066  131067  131068  131069  131085  131065  131066
  131067  131066  131067  131068  131069  131070  131071  131072  131085  131086
  131087  131067  131068  131069  131085  131068  131069  131070  131071  131072
  131073  131074  131075  131085  131086  131087  131088  131089  131069  131070
  131071  131072  131085  131086  131087  131070  131071  131072  131073  131074
  131075  131076  131077  131078  131085  131086  131087  131071  131072  131073
  131074  131075  131085  131072  131073  131074  131075  131085  131073  131074
  131075  131076  131077  131078  131079  131080  131081  131085  131074  131075
  131076  131077  131078  131075  131076  131077  131078  131076  131077  131078
  131079  131080  131081  131082  131083  131084  131077  131078  131079  131080
  131081  131078  131079  131080  131081  131079  131080  131081  131082  131083
  131084  131080  131081  131082  131083  131084  131081  131082  131083  131084
  131082  131083  131084  131083  131084  131084       0  131086  131087  131088
  131089  131090  131091  131101  131087  131088  131089  131088  131089  131090
  131091  131092  131093  131097  131101  131102  131103  131089  131090  131091
  131101  131090  131091  131092  131093  131094  131095  131096  131097  131098
  131099  131100  131101  131102  131103  131104  131105  131091  131092  131093
  131097  131101  131102  131103  131092  131093  131094  131095  131096  131097
  131098  131099  131100  131101  131102  131103  131093  131094  131095  131096
  131097  131098  131099  131100  131101  131094  131095  131096  131097  131098
  131099  131100  131101  131095  131096  131097  131096  131097  131097  131098
  131099  131100  131101  131099  131100  131100       0  131102  131103  131104
  131105  131106  131107  131108  131103  131104  131105  131104  131105  131106
  131107  131108  131109  131110  131105  131106  131107  131108  131106  131107
  131108  131109  131110  131111  131112  131107  131108  131109  131110  131108
  131109  131110  131109  131110  131111  131112  131113  131114  131120  131110
  131111  131112  131111  131112  131113  131114  131115  131116  131117  131120
  131121  131122  131112  131113  131114  131120  131113  131114  131115  131116
  131117  131118  131119  131120  131121  131122  131123  131124  131114  131115
  131116  131117  131120  131121  131122  131115  131116  131117  131118  131119
  131120  131121  131122  131116  131117  131118  131119  131120  131117  131118
  131119  131120  131118  131119  131120  131119       0  131121  131122  131123
  131124  131125  131126  131142  131122  131123  131124  131123  131124  131125
  131126  131127  131128  131129  131142  131143  131144  131124  131125  131126
  131142  131125  131126  131127  131128  131129  131130  131131  131132  131142
  131143  131144  131145  131146  131126  131127  131128  131129  131142  131143
  131144  131127  131128  131129  131130  131131  131132  131133  131134  131135
  131142  131143  131144  131128  131129  131130  131131  131132  131142  131129
  131130  131131  131132  131142  131130  131131  131132  131133  131134  131135
  131136  131137  131138  131142  131131  131132  131133  131134  131135  131132
  131133  131134  131135  131133  131134  131135  131136  131137  131138  131139
  131140  131141  131134  131135  131136  131137  131138  131135  131136  131137
  131138  131136  131137  131138  131139  131140  131141  131137  131138  131139
  131140  131141  131138  131139  131140  131141  131139  131140  131141  131140
  131141  131141       0  131143  131144  131145  131146  131147  131148  131158
  131144  131145  131146  131145  131146  131147  131148  131149  131150  131154
  131158  131159  131160  131146  131147  131148  131158  131147  131148  131149
  131150  131151  131152  131153  131154  131155  131156  131157  131158  131159
  131160  131161  131162  131148  131149  131150  131154  131158  131159  131160
  131149  131150  131151  131152  131153  131154  131155  131156  131157  131158
  131159  131160  131150  131151  131152  131153  131154  131155  131156  131157
  131158  131151  131152  131153  131154  131155  131156  131157  131158  131152
  131153  131154  131153  131154  131154  131155  131156  131157  131158  131156
  131157  131157       0  131159  131160  131161  131162  131163  131164  131177
  131160  131161  131162  131161  131162  131163  131164  131165  131166  131167
  131177  131178  131179  131162  131163  131164  131177  131163  131164  131165
  131166  131167  131168  131169  131173  131177  131178  131179  131180  131181
  131164  131165  131166  131167  131177  131178  131179  131165  131166  131167
  131168  131169  131170  131171  131172  131173  131174  131175  131176  131177
  131178  131179  131166  131167  131168  131169  131173  131177  131167  131168
  131169  131173  131177  131168  131169  131170  131171  131172  131173  131174
  131175  131176  131177  131169  131170  131171  131172  131173  131174  131175
  131176  131170  131171  131172  131173  131174  131175  131176  131171  131172
  131173  131172  131173  131173  131174  131175  131176  131175  131176  131176
       0  131178  131179  131180  131181  131182  131183  131196  131179  131180
  131181  131180  131181  131182  131183  131184  131185  131186  131196  131197
  131198  131181  131182  131183  131196  131182  131183  131184  131185  131186
  131187  131188  131192  131196  131197  131198  131199  131208  131183  131184
  131185  131186  131196  131197  131198  131184  131185  131186  131187  131188
  131189  131190  131191  131192  131193  131194  131195  131196  131197  131198
  131185  131186  131187  131188  131192  131196  131186  131187  131188  131192
  131196  131187  131188  131189  131190  131191  131192  131193  131194  131195
  131196  131188  131189  131190  131191  131192  131193  131194  131195  131189
  131190  131191  131192  131193  131194  131195  131190  131191  131192  131191
  131192  131192  131193  131194  131195  131194  131195  131195       0  131197
  131198  131199  131200  131201  131202  131205  131208  131209  131210  131198
  131199  131208  131199  131200  131201  131202  131203  131204  131205  131206
  131207  131208  131209  131210  131211  131212  131200  131201  131202  131203
  131204  131205  131206  131207  131208  131209  131210  131201  131202  131203
  131204  131205  131208  131202  131203  131204  131205  131208  131203  131204
  131205  131206  131207  131208  131209  131210  131204  131205  131206  131207
  131208  131205  131206  131207  131208  131206  131207  131208  131209  131210
  131211  131212  131207  131208  131209  131210  131208  131209  131210  131209
  131210  131211  131212  131213  131214  131210  131211  131212  131211  131212
  131213  131214  131215  131216  131225  131212  131213  131214  131213  131214
  131215  131216  131217  131218  131219  131225  131226  131227  131214  131215
  131216  131225  131215  131216  131217  131218  131219  131220  131221  131222
  131225  131226  131227  131228  131229  131216  131217  131218  131219  131225
  131226  131227  131217  131218  131219  131220  131221  131222  131223  131224
  131225  131226  131227  131218  131219  131220  131221  131222  131225  131219
  131220  131221  131222  131225  131220  131221  131222  131223  131224  131225
  131221  131222  131223  131224  131222  131223  131224  131223  131224  131224
       0  131226  131227  131228  131229  131230  131231  131246  131227  131228
  131229  131228  131229  131230  131231  131232  131233  131234  131246  131247
  131248  131229  131230  131231  131246  131230  131231  131232  131233  131234
  131235  131244  131246  131247  131248  131249  131250  131231  131232  131233
  131234  131246  131247  131248  131232  131233  131234  131235  131236  131237
  131242  131244  131245  131246  131247  131248  131233  131234  131235  131244
  131246  131234  131235  131244  131246  131235  131236  131237  131238  131239
  131242  131243  131244  131245  131246  131236  131237  131238  131239  131240
  131242  131244  131245  131237  131238  131239  131244  131238  131239  131240
  131241  131242  131243  131244  131239  131240  131242  131240  131241  131242
  131243  131244  131245  131241  131242  131243  131244  131242  131243  131244
  131245  131244  131245  131245       0  131247  131248  131249  131250  131251
  131252  131253  131248  131249  131250  131249  131250  131251  131252  131253
  131254  131255  131250  131251  131252  131253  131251  131252  131253  131254
  131255  131256  131257  131252  131253  131254  131255  131253  131254  131255
  131254  131255  131256  131257  131258  131259  131260  131255  131256  131257
  131256  131257  131258  131259  131260  131261  131262  131257  131258  131259
  131260  131258  131259  131260  131261  131262  131263  131264  131259  131260
  131261  131262  131260  131261  131262  131261  131262  131263  131264  131265
  131266  131274  131262  131263  131264  131263  131264  131265  131266  131267
  131268  131272  131274  131275  131276  131264  131265  131266  131274  131265
  131266  131267  131268  131269  131270  131271  131272  131273  131274  131275
  131276  131277  131278  131266  131267  131268  131272  131274  131275  131276
  131267  131268  131269  131270  131271  131272  131273  131274  131275  131276
  131268  131269  131270  131271  131272  131273  131274  131269  131270  131271
  131272  131273  131274  131270  131271  131272  131271  131272  131272  131273
  131274       0  131275  131276  131277  131278  131279  131280  131296  131276
  131277  131278  131277  131278  131279  131280  131281  131282  131283  131296
  131297  131298  131278  131279  131280  131296  131279  131280  131281  131282
  131283  131284  131285  131286  131296  131297  131298  131299  131300  131280
  131281  131282  131283  131296  131297  131298  131281  131282  131283  131284
  131285  131286  131287  131288  131289  131296  131297  131298  131282  131283
  131284  131285  131286  131296  131283  131284  131285  131286  131296  131284
  131285  131286  131287  131288  131289  131290  131291  131292  131296  131285
  131286  131287  131288  131289  131286  131287  131288  131289  131287  131288
  131289  131290  131291  131292  131293  131294  131295  131288  131289  131290
  131291  131292  131289  131290  131291  131292  131290  131291  131292  131293
  131294  131295  131291  131292  131293  131294  131295  131292  131293  131294
  131295  131293  131294  131295  131294  131295  131295       0  131297  131298
  131299  131300  131301  131302  131312  131298  131299  131300  131299  131300
  131301  131302  131303  131304  131308  131312  131313  131314  131300  131301
  131302  131312  131301  131302  131303  131304  131305  131306  131307  131308
  131309  131310  131311  131312  131313  131314  131315  131316  131302  131303
  131304  131308  131312  131313  131314  131303  131304  131305  131306  131307
  131308  131309  131310  131311  131312  131313  131314  131304  131305  131306
  131307  131308  131309  131310  131311  131312  131305  131306  131307  131308
  131309  131310  131311  131312  131306  131307  131308  131307  131308  131308
  131309  131310  131311  131312  131310  131311  131311       0  131313  131314
  131315  131316  131317  131318  131328  131314  131315  131316  131315  131316
  131317  131318  131319  131320  131324  131328  131329  131330  131316  131317
  131318  131328  131317  131318  131319  131320  131321  131322  131323  131324
  131325  131326  131327  131328  131329  131330  131331  131332  131318  131319
  131320  131324  131328  131329  131330  131319  131320  131321  131322  131323
  131324  131325  131326  131327  131328  131329  131330  131320  131321  131322
  131323  131324  131325  131326  131327  131328  131321  131322  131323  131324
  131325  131326  131327  131328  131322  131323  131324  131323  131324  131324
  131325  131326  131327  131328  131326  131327  131327       0  131329  131330
  131331  131332  131333  131334  131347  131330  131331  131332  131331  131332
  131333  131334  131335  131336  131337  131347  131348  131349  131332  131333
  131334  131347  131333  131334  131335  131336  131337  131338  131339  131343
  131347  131348  131349  131350  131351  131334  131335  131336  131337  131347
  131348  131349  131335  131336  131337  131338  131339  131340  131341  131342
  131343  131344  131345  131346  131347  131348  131349  131336  131337  131338
  131339  131343  131347  131337  131338  131339  131343  131347  131338  131339
  131340  131341  131342  131343  131344  131345  131346  131347  131339  131340
  131341  131342  131343  131344  131345  131346  131340  131341  131342  131343
  131344  131345  131346  131341  131342  131343  131342  131343  131343  131344
  131345  131346  131345  131346  131346       0  131348  131349  131350  131351
  131352  131353  131359  131349  131350  131351  131350  131351  131352  131353
  131354  131355  131356  131359  131360  131361  131351  131352  131353  131359
  131352  131353  131354  131355  131356  131357  131358  131359  131360  131361
  131362  131363  131353  131354  131355  131356  131359  131360  131361  131354
  131355  131356  131357  131358  131359  131360  131361  131355  131356  131357
  131358  131359  131356  131357  131358  131359  131357  131358  131359  131358
       0  131360  131361  131362  131363  131364  131365  131371  131361  131362
  131363  131362  131363  131364  131365  131366  131367  131368  131371  131372
  131373  131363  131364  131365  131371  131364  131365  131366  131367  131368
  131369  131370  131371  131372  131373  131374  131375  131365  131366  131367
  131368  131371  131372  131373  131366  131367  131368  131369  131370  131371
  131372  131373  131367  131368  131369  131370  131371  131368  131369  131370
  131371  131369  131370  131371  131370       0  131372  131373  131374  131375
  131376  131377  131393  131373  131374  131375  131374  131375  131376  131377
  131378  131379  131380  131393  131394  131395  131375  131376  131377  131393
  131376  131377  131378  131379  131380  131381  131382  131383  131393  131394
  131395  131396  131397  131377  131378  131379  131380  131393  131394  131395
  131378  131379  131380  131381  131382  131383  131384  131385  131386  131393
  131394  131395  131379  131380  131381  131382  131383  131393  131380  131381
  131382  131383  131393  131381  131382  131383  131384  131385  131386  131387
  131388  131389  131393  131382  131383  131384  131385  131386  131383  131384
  131385  131386  131384  131385  131386  131387  131388  131389  131390  131391
  131392  131385  131386  131387  131388  131389  131386  131387  131388  131389
  131387  131388  131389  131390  131391  131392  131388  131389  131390  131391
  131392  131389  131390  131391  131392  131390  131391  131392  131391  131392
  131392       0  131394  131395  131396  131397  131398  131399  131405  131395
  131396  131397  131396  131397  131398  131399  131400  131401  131402  131405
  131406  131407  131397  131398  131399  131405  131398  131399  131400  131401
  131402  131403  131404  131405  131406  131407  131408  131409  131399  131400
  131401  131402  131405  131406  131407  131400  131401  131402  131403  131404
  131405  131406  131407  131401  131402  131403  131404  131405  131402  131403
  131404  131405  131403  131404  131405  131404       0  131406  131407  131408
  131409  131410  131411  131426  131407  131408  131409  131408  131409  131410
  131411  131412  131413  131414  131426  131427  131428  131409  131410  131411
  131426  131410  131411  131412  131413  131414  131415  131424  131426  131427
  131428  131429  131430  131411  131412  131413  131414  131426  131427  131428
  131412  131413  131414  131415  131416  131417  131422  131424  131425  131426
  131427  131428  131413  131414  131415  131424  131426  131414  131415  131424
  131426  131415  131416  131417  131418  131419  131422  131423  131424  131425
  131426  131416  131417  131418  131419  131420  131422  131424  131425  131417
  131418  131419  131424  131418  131419  131420  131421  131422  131423  131424
  131419  131420  131422  131420  131421  131422  131423  131424  131425  131421
  131422  131423  131424  131422  131423  131424  131425  131424  131425  131425
       0  131427  131428  131429  131430  131431  131432  131446  131428  131429
  131430  131429  131430  131431  131432  131433  131434  131435  131446  131447
  131448  131430  131431  131432  131446  131431  131432  131433  131434  131435
  131436  131444  131446  131447  131448  131449  131450  131432  131433  131434
  131435  131446  131447  131448  131433  131434  131435  131436  131437  131438
  131442  131444  131445  131446  131447  131448  131434  131435  131436  131444
  131446  131435  131436  131444  131446  131436  131437  131438  131439  131440
  131442  131443  131444  131445  131446  131437  131438  131439  131440  131441
  131442  131444  131445  131438  131439  131440  131444  131439  131440  131441
  131442  131443  131444  131440  131441  131442  131441  131442  131443  131444
  131445  131442  131443  131444  131443  131444  131445  131444  131445  131445
       0  131447  131448  131449  131450  131451  131452  131465  131448  131449
  131450  131449  131450  131451  131452  131453  131454  131455  131465  131466
  131467  131450  131451  131452  131465  131451  131452  131453  131454  131455
  131456  131457  131461  131465  131466  131467  131468  131469  131452  131453
  131454  131455  131465  131466  131467  131453  131454  131455  131456  131457
  131458  131459  131460  131461  131462  131463  131464  131465  131466  131467
  131454  131455  131456  131457  131461  131465  131455  131456  131457  131461
  131465  131456  131457  131458  131459  131460  131461  131462  131463  131464
  131465  131457  131458  131459  131460  131461  131462  131463  131464  131458
  131459  131460  131461  131462  131463  131464  131459  131460  131461  131460
  131461  131461  131462  131463  131464  131463  131464  131464       0  131466
  131467  131468  131469  131470  131471  131485  131467  131468  131469  131468
  131469  131470  131471  131472  131473  131474  131485  131486  131487  131469
  131470  131471  131485  131470  131471  131472  131473  131474  131475  131483
  131485  131486  131487  131488  131489  131471  131472  131473  131474  131485
  131486  131487  131472  131473  131474  131475  131476  131477  131481  131483
  131484  131485  131486  131487  131473  131474  131475  131483  131485  131474
  131475  131483  131485  131475  131476  131477  131478  131479  131481  131482
  131483  131484  131485  131476  131477  131478  131479  131480  131481  131483
  131484  131477  131478  131479  131483  131478  131479  131480  131481  131482
  131483  131479  131480  131481  131480  131481  131482  131483  131484  131481
  131482  131483  131482  131483  131484  131483  131484  131484       0  131486
  131487  131488  131489  131490  131491  131509  131487  131488  131489  131488
  131489  131490  131491  131492  131493  131494  131509  131510  131511  131489
  131490  131491  131509  131490  131491  131492  131493  131494  131495  131496
  131497  131509  131510  131511  131512  131513  131491  131492  131493  131494
  131509  131510  131511  131492  131493  131494  131495  131496  131497  131498
  131499  131500  131509  131510  131511  131493  131494  131495  131496  131497
  131509  131494  131495  131496  131497  131509  131495  131496  131497  131498
  131499  131500  131501  131502  131509  131496  131497  131498  131499  131500
  131497  131498  131499  131500  131498  131499  131500  131501  131502  131503
  131506  131499  131500  131501  131502  131500  131501  131502  131501  131502
  131503  131504  131505  131506  131507  131508  131502  131503  131506  131503
  131504  131505  131506  131507  131508  131504  131505  131506  131507  131508
  131505  131506  131506  131507  131508  131508       0  131510  131511  131512
  131513  131514  131515  131521  131511  131512  131513  131512  131513  131514
  131515  131516  131517  131518  131521  131522  131523  131513  131514  131515
  131521  131514  131515  131516  131517  131518  131519  131520  131521  131522
  131523  131524  131525  131515  131516  131517  131518  131521  131522  131523
  131516  131517  131518  131519  131520  131521  131522  131523  131517  131518
  131519  131520  131521  131518  131519  131520  131521  131519  131520  131521
  131520       0  131522  131523  131524  131525  131526  131527  131528  131523
  131524  131525  131524  131525  131526  131527  131528  131529  131530  131525
  131526  131527  131528  131526  131527  131528  131529  131530  131531  131532
  131527  131528  131529  131530  131528  131529  131530  131529  131530  131531
  131532  131533  131534  131540  131530  131531  131532  131531  131532  131533
  131534  131535  131536  131537  131540  131541  131542  131532  131533  131534
  131540  131533  131534  131535  131536  131537  131538  131539  131540  131541
  131542  131543  131544  131534  131535  131536  131537  131540  131541  131542
  131535  131536  131537  131538  131539  131540  131541  131542  131536  131537
  131538  131539  131540  131537  131538  131539  131540  131538  131539  131540
  131539       0  131541  131542  131543  131544  131545  131546  131559  131542
  131543  131544  131543  131544  131545  131546  131547  131548  131552  131559
  131560  131561  131544  131545  131546  131559  131545  131546  131547  131548
  131549  131550  131551  131552  131553  131554  131555  131559  131560  131561
  131562  131563  131546  131547  131548  131552  131559  131560  131561  131547
  131548  131549  131550  131551  131552  131553  131554  131555  131556  131557
  131558  131559  131560  131561  131548  131549  131550  131551  131552  131553
  131554  131555  131559  131549  131550  131551  131552  131553  131554  131555
  131559  131550  131551  131552  131551  131552  131552  131553  131554  131555
  131556  131557  131558  131559  131554  131555  131556  131557  131558  131555
  131556  131557  131558  131556  131557  131558  131557  131558  131558       0
  131560  131561  131562  131563  131564  131565  131578  131561  131562  131563
  131562  131563  131564  131565  131566  131567  131568  131578  131579  131580
  131563  131564  131565  131578  131564  131565  131566  131567  131568  131569
  131570  131574  131578  131579  131580  131581  131582  131565  131566  131567
  131568  131578  131579  131580  131566  131567  131568  131569  131570  131571
  131572  131573  131574  131575  131576  131577  131578  131579  131580  131567
  131568  131569  131570  131574  131578  131568  131569  131570  131574  131578
  131569  131570  131571  131572  131573  131574  131575  131576  131577  131578
  131570  131571  131572  131573  131574  131575  131576  131577  131571  131572
  131573  131574  131575  131576  131577  131572  131573  131574  131573  131574
  131574  131575  131576  131577  131576  131577  131577       0  131579  131580
  131581  131582  131583  131584  131585  131580  131581  131582  131581  131582
  131583  131584  131585  131586  131587  131582  131583  131584  131585  131583
  131584  131585  131586  131587  131588  131589  131584  131585  131586  131587
  131585  131586  131587  131586  131587  131588  131589  131590  131591  131607
  131587  131588  131589  131588  131589  131590  131591  131592  131593  131594
  131607  131608  131609  131589  131590  131591  131607  131590  131591  131592
  131593  131594  131595  131596  131597  131607  131608  131609  131610  131611
  131591  131592  131593  131594  131607  131608  131609  131592  131593  131594
  131595  131596  131597  131598  131599  131600  131607  131608  131609  131593
  131594  131595  131596  131597  131607  131594  131595  131596  131597  131607
  131595  131596  131597  131598  131599  131600  131601  131602  131603  131607
  131596  131597  131598  131599  131600  131597  131598  131599  131600  131598
  131599  131600  131601  131602  131603  131604  131605  131606  131599  131600
  131601  131602  131603  131600  131601  131602  131603  131601  131602  131603
  131604  131605  131606  131602  131603  131604  131605  131606  131603  131604
  131605  131606  131604  131605  131606  131605  131606  131606       0  131608
  131609  131610  131611  131612  131613  131628  131609  131610  131611  131610
  131611  131612  131613  131614  131615  131616  131628  131629  131630  131611
  131612  131613  131628  131612  131613  131614  131615  131616  131617  131626
  131628  131629  131630  131631  131632  131613  131614  131615  131616  131628
  131629  131630  131614  131615  131616  131617  131618  131619  131624  131626
  131627  131628  131629  131630  131615  131616  131617  131626  131628  131616
  131617  131626  131628  131617  131618  131619  131620  131621  131624  131625
  131626  131627  131628  131618  131619  131620  131621  131622  131624  131626
  131627  131619  131620  131621  131626  131620  131621  131622  131623  131624
  131625  131626  131621  131622  131624  131622  131623  131624  131625  131626
  131627  131623  131624  131625  131626  131624  131625  131626  131627  131626
  131627  131627       0  131629  131630  131631  131632  131633  131634  131644
  131630  131631  131632  131631  131632  131633  131634  131635  131636  131640
  131644  131645  131646  131632  131633  131634  131644  131633  131634  131635
  131636  131637  131638  131639  131640  131641  131642  131643  131644  131645
  131646  131647  131648  131634  131635  131636  131640  131644  131645  131646
  131635  131636  131637  131638  131639  131640  131641  131642  131643  131644
  131645  131646  131636  131637  131638  131639  131640  131641  131642  131643
  131644  131637  131638  131639  131640  131641  131642  131643  131644  131638
  131639  131640  131639  131640  131640  131641  131642  131643  131644  131642
  131643  131643       0  131645  131646  131647  131648  131649  131650  131656
  131646  131647  131648  131647  131648  131649  131650  131651  131652  131653
  131656  131657  131658  131648  131649  131650  131656  131649  131650  131651
  131652  131653  131654  131655  131656  131657  131658  131650  131651  131652
  131653  131656  131657  131658  131651  131652  131653  131654  131655  131656
  131657  131658  131652  131653  131654  131655  131656  131653  131654  131655
  131656  131654  131655  131656  131655       0  131657  131658  131658       0
  131660  131661  131662  131663  131664  131665  131666  131667  131668  131661
  131662  131663  131664  131665  131666  131662  131663  131664  131665  131666
  131663  131664  131665  131666  131664  131665  131666  131667  131668  131669
  131670  131665  131666  131667  131668  131666  131667  131668  131667  131668
  131669  131670  131671  131672  131683  131668  131669  131670  131669  131670
  131671  131672  131673  131674  131675  131683  131684  131685  131670  131671
  131672  131683  131671  131672  131673  131674  131675  131676  131677  131678
  131683  131684  131685  131686  131687  131672  131673  131674  131675  131683
  131684  131685  131673  131674  131675  131676  131677  131678  131679  131680
  131683  131684  131685  131674  131675  131676  131677  131678  131683  131675
  131676  131677  131678  131683  131676  131677  131678  131679  131680  131681
  131682  131683  131677  131678  131679  131680  131678  131679  131680  131679
  131680  131681  131682  131680  131681  131682  131681  131682  131682       0
  131684  131685  131686  131687  131688  131689  131693  131685  131686  131687
  131686  131687  131688  131689  131690  131691  131692  131693  131694  131695
  131687  131688  131689  131693  131688  131689  131690  131691  131692  131693
  131694  131695  131696  131697  131689  131690  131691  131692  131693  131694
  131695  131690  131691  131692  131693  131694  131695  131691  131692  131693
  131692  131693  131693  131694  131695  131696  131697  131698  131699  131713
  131695  131696  131697  131696  131697  131698  131699  131700  131701  131702
  131713  131714  131715  131697  131698  131699  131713  131698  131699  131700
  131701  131702  131703  131711  131713  131714  131715  131716  131717  131699
  131700  131701  131702  131713  131714  131715  131700  131701  131702  131703
  131704  131705  131709  131711  131712  131713  131714  131715  131701  131702
  131703  131711  131713  131702  131703  131711  131713  131703  131704  131705
  131706  131707  131709  131710  131711  131712  131713  131704  131705  131706
  131707  131708  131709  131711  131712  131705  131706  131707  131711  131706
  131707  131708  131709  131710  131711  131707  131708  131709  131708  131709
  131710  131711  131712  131709  131710  131711  131710  131711  131712  131711
  131712  131712       0  131714  131715  131716  131717  131718  131719  131737
  131715  131716  131717  131716  131717  131718  131719  131720  131721  131722
  131737  131738  131739  131717  131718  131719  131737  131718  131719  131720
  131721  131722  131723  131724  131725  131737  131738  131739  131740  131741
  131719  131720  131721  131722  131737  131738  131739  131720  131721  131722
  131723  131724  131725  131726  131727  131728  131737  131738  131739  131721
  131722  131723  131724  131725  131737  131722  131723  131724  131725  131737
  131723  131724  131725  131726  131727  131728  131729  131730  131737  131724
  131725  131726  131727  131728  131725  131726  131727  131728  131726  131727
  131728  131729  131730  131731  131734  131727  131728  131729  131730  131728
  131729  131730  131729  131730  131731  131732  131733  131734  131735  131736
  131730  131731  131734  131731  131732  131733  131734  131735  131736  131732
  131733  131734  131735  131736  131733  131734  131734  131735  131736  131736
       0  131738  131739  131740  131741  131742  131743  131759  131739  131740
  131741  131740  131741  131742  131743  131744  131745  131746  131759  131760
  131761  131741  131742  131743  131759  131742  131743  131744  131745  131746
  131747  131748  131749  131759  131760  131761  131762  131763  131743  131744
  131745  131746  131759  131760  131761  131744  131745  131746  131747  131748
  131749  131750  131751  131752  131759  131760  131761  131745  131746  131747
  131748  131749  131759  131746  131747  131748  131749  131759  131747  131748
  131749  131750  131751  131752  131753  131754  131755  131759  131748  131749
  131750  131751  131752  131749  131750  131751  131752  131750  131751  131752
  131753  131754  131755  131756  131757  131758  131751  131752  131753  131754
  131755  131752  131753  131754  131755  131753  131754  131755  131756  131757
  131758  131754  131755  131756  131757  131758  131755  131756  131757  131758
  131756  131757  131758  131757  131758  131758       0  131760  131761  131762
  131763  131764  131765  131779  131761  131762  131763  131762  131763  131764
  131765  131766  131767  131768  131779  131780  131781  131763  131764  131765
  131779  131764  131765  131766  131767  131768  131769  131777  131779  131780
  131781  131782  131783  131765  131766  131767  131768  131779  131780  131781
  131766  131767  131768  131769  131770  131771  131775  131777  131778  131779
  131780  131781  131767  131768  131769  131777  131779  131768  131769  131777
  131779  131769  131770  131771  131772  131773  131775  131776  131777  131778
  131779  131770  131771  131772  131773  131774  131775  131777  131778  131771
  131772  131773  131777  131772  131773  131774  131775  131776  131777  131773
  131774  131775  131774  131775  131776  131777  131778  131775  131776  131777
  131776  131777  131778  131777  131778  131778       0  131780  131781  131782
  131783  131784  131785  131798  131781  131782  131783  131782  131783  131784
  131785  131786  131787  131788  131798  131799  131800  131783  131784  131785
  131798  131784  131785  131786  131787  131788  131789  131790  131794  131798
  131799  131800  131801  131810  131785  131786  131787  131788  131798  131799
  131800  131786  131787  131788  131789  131790  131791  131792  131793  131794
  131795  131796  131797  131798  131799  131800  131787  131788  131789  131790
  131794  131798  131788  131789  131790  131794  131798  131789  131790  131791
  131792  131793  131794  131795  131796  131797  131798  131790  131791  131792
  131793  131794  131795  131796  131797  131791  131792  131793  131794  131795
  131796  131797  131792  131793  131794  131793  131794  131794  131795  131796
  131797  131796  131797  131797       0  131799  131800  131801  131802  131803
  131804  131807  131810  131811  131812  131800  131801  131810  131801  131802
  131803  131804  131805  131806  131807  131808  131809  131810  131811  131812
  131813  131814  131802  131803  131804  131805  131806  131807  131808  131809
  131810  131811  131812  131803  131804  131805  131806  131807  131810  131804
  131805  131806  131807  131810  131805  131806  131807  131808  131809  131810
  131811  131812  131806  131807  131808  131809  131810  131807  131808  131809
  131810  131808  131809  131810  131811  131812  131813  131814  131809  131810
  131811  131812  131810  131811  131812  131811  131812  131813  131814  131815
  131816  131812  131813  131814  131813  131814  131815  131816  131817  131818
  131831  131814  131815  131816  131815  131816  131817  131818  131819  131820
  131821  131831  131832  131833  131816  131817  131818  131831  131817  131818
  131819  131820  131821  131822  131823  131827  131831  131832  131833  131834
  131835  131818  131819  131820  131821  131831  131832  131833  131819  131820
  131821  131822  131823  131824  131825  131826  131827  131828  131829  131830
  131831  131832  131833  131820  131821  131822  131823  131827  131831  131821
  131822  131823  131827  131831  131822  131823  131824  131825  131826  131827
  131828  131829  131830  131831  131823  131824  131825  131826  131827  131828
  131829  131830  131824  131825  131826  131827  131828  131829  131830  131825
  131826  131827  131826  131827  131827  131828  131829  131830  131829  131830
  131830       0  131832  131833  131834  131835  131836  131837  131851  131833
  131834  131835  131834  131835  131836  131837  131838  131839  131840  131851
  131852  131853  131835  131836  131837  131851  131836  131837  131838  131839
  131840  131841  131849  131851  131852  131853  131854  131855  131837  131838
  131839  131840  131851  131852  131853  131838  131839  131840  131841  131842
  131843  131847  131849  131850  131851  131852  131853  131839  131840  131841
  131849  131851  131840  131841  131849  131851  131841  131842  131843  131844
  131845  131847  131848  131849  131850  131851  131842  131843  131844  131845
  131846  131847  131849  131850  131843  131844  131845  131849  131844  131845
  131846  131847  131848  131849  131845  131846  131847  131846  131847  131848
  131849  131850  131847  131848  131849  131848  131849  131850  131849  131850
  131850       0  131852  131853  131854  131855  131856  131857  131863  131853
  131854  131855  131854  131855  131856  131857  131858  131859  131860  131863
  131864  131865  131855  131856  131857  131863  131856  131857  131858  131859
  131860  131861  131862  131863  131864  131865  131866  131867  131857  131858
  131859  131860  131863  131864  131865  131858  131859  131860  131861  131862
  131863  131864  131865  131859  131860  131861  131862  131863  131860  131861
  131862  131863  131861  131862  131863  131862       0  131864  131865  131866
  131867  131868  131869  131887  131865  131866  131867  131866  131867  131868
  131869  131870  131871  131872  131887  131888  131889  131867  131868  131869
  131887  131868  131869  131870  131871  131872  131873  131874  131875  131887
  131888  131889  131890  131891  131869  131870  131871  131872  131887  131888
  131889  131870  131871  131872  131873  131874  131875  131876  131877  131878
  131887  131888  131889  131871  131872  131873  131874  131875  131887  131872
  131873  131874  131875  131887  131873  131874  131875  131876  131877  131878
  131879  131880  131887  131874  131875  131876  131877  131878  131875  131876
  131877  131878  131876  131877  131878  131879  131880  131881  131884  131877
  131878  131879  131880  131878  131879  131880  131879  131880  131881  131882
  131883  131884  131885  131886  131880  131881  131884  131881  131882  131883
  131884  131885  131886  131882  131883  131884  131885  131886  131883  131884
  131884  131885  131886  131886       0  131888  131889  131890  131891  131892
  131893  131903  131889  131890  131891  131890  131891  131892  131893  131894
  131895  131899  131903  131904  131905  131891  131892  131893  131903  131892
  131893  131894  131895  131896  131897  131898  131899  131900  131901  131902
  131903  131904  131905  131906  131907  131893  131894  131895  131899  131903
  131904  131905  131894  131895  131896  131897  131898  131899  131900  131901
  131902  131903  131904  131905  131895  131896  131897  131898  131899  131900
  131901  131902  131903  131896  131897  131898  131899  131900  131901  131902
  131903  131897  131898  131899  131898  131899  131899  131900  131901  131902
  131903  131901  131902  131902       0  131904  131905  131906  131907  131908
  131909  131922  131905  131906  131907  131906  131907  131908  131909  131910
  131911  131912  131922  131923  131924  131907  131908  131909  131922  131908
  131909  131910  131911  131912  131913  131914  131918  131922  131923  131924
  131925  131926  131909  131910  131911  131912  131922  131923  131924  131910
  131911  131912  131913  131914  131915  131916  131917  131918  131919  131920
  131921  131922  131923  131924  131911  131912  131913  131914  131918  131922
  131912  131913  131914  131918  131922  131913  131914  131915  131916  131917
  131918  131919  131920  131921  131922  131914  131915  131916  131917  131918
  131919  131920  131921  131915  131916  131917  131918  131919  131920  131921
  131916  131917  131918  131917  131918  131918  131919  131920  131921  131920
  131921  131921       0  131923  131924  131925  131926  131927  131928  131938
  131924  131925  131926  131925  131926  131927  131928  131929  131930  131934
  131938  131939  131940  131926  131927  131928  131938  131927  131928  131929
  131930  131931  131932  131933  131934  131935  131936  131937  131938  131939
  131940  131941  131942  131928  131929  131930  131934  131938  131939  131940
  131929  131930  131931  131932  131933  131934  131935  131936  131937  131938
  131939  131940  131930  131931  131932  131933  131934  131935  131936  131937
  131938  131931  131932  131933  131934  131935  131936  131937  131938  131932
  131933  131934  131933  131934  131934  131935  131936  131937  131938  131936
  131937  131937       0  131939  131940  131941  131942  131943  131944  131953
  131940  131941  131942  131941  131942  131943  131944  131945  131946  131947
  131953  131954  131955  131942  131943  131944  131953  131943  131944  131945
  131946  131947  131948  131949  131950  131953  131954  131955  131956  131957
  131944  131945  131946  131947  131953  131954  131955  131945  131946  131947
  131948  131949  131950  131951  131952  131953  131954  131955  131946  131947
  131948  131949  131950  131953  131947  131948  131949  131950  131953  131948
  131949  131950  131951  131952  131953  131949  131950  131951  131952  131950
  131951  131952  131951  131952  131952       0  131954  131955  131956  131957
  131958  131959  131977  131955  131956  131957  131956  131957  131958  131959
  131960  131961  131962  131977  131978  131979  131957  131958  131959  131977
  131958  131959  131960  131961  131962  131963  131964  131965  131977  131978
  131979  131980  131981  131959  131960  131961  131962  131977  131978  131979
  131960  131961  131962  131963  131964  131965  131966  131967  131968  131977
  131978  131979  131961  131962  131963  131964  131965  131977  131962  131963
  131964  131965  131977  131963  131964  131965  131966  131967  131968  131969
  131970  131977  131964  131965  131966  131967  131968  131965  131966  131967
  131968  131966  131967  131968  131969  131970  131971  131974  131967  131968
  131969  131970  131968  131969  131970  131969  131970  131971  131972  131973
  131974  131975  131976  131970  131971  131974  131971  131972  131973  131974
  131975  131976  131972  131973  131974  131975  131976  131973  131974  131974
  131975  131976  131976       0  131978  131979  131980  131981  131982  131983
  131988  131979  131980  131981  131980  131981  131982  131983  131984  131985
  131986  131988  131989  131990  131981  131982  131983  131988  131982  131983
  131984  131985  131986  131987  131988  131989  131990  131991  131992  131983
  131984  131985  131986  131988  131989  131990  131984  131985  131986  131987
  131988  131989  131990  131985  131986  131987  131988  131986  131987  131988
  131987  131988       0  131989  131990  131991  131992  131993  131994  131998
  131990  131991  131992  131991  131992  131993  131994  131995  131996  131997
  131998  131999  132000  131992  131993  131994  131998  131993  131994  131995
  131996  131997  131998  131999  132000  132001  132002  131994  131995  131996
  131997  131998  131999  132000  131995  131996  131997  131998  131999  132000
  131996  131997  131998  131997  131998  131998  131999  132000  132001  132002
  132003  132004  132008  132000  132001  132002  132001  132002  132003  132004
  132005  132006  132007  132008  132009  132010  132002  132003  132004  132008
  132003  132004  132005  132006  132007  132008  132009  132010  132011  132012
  132004  132005  132006  132007  132008  132009  132010  132005  132006  132007
  132008  132009  132010  132006  132007  132008  132007  132008  132008  132009
  132010  132011  132012  132013  132014  132023  132010  132011  132012  132011
  132012  132013  132014  132015  132016  132017  132023  132024  132025  132012
  132013  132014  132023  132013  132014  132015  132016  132017  132018  132019
  132020  132023  132024  132025  132026  132027  132014  132015  132016  132017
  132023  132024  132025  132015  132016  132017  132018  132019  132020  132021
  132022  132023  132024  132025  132016  132017  132018  132019  132020  132023
  132017  132018  132019  132020  132023  132018  132019  132020  132021  132022
  132023  132019  132020  132021  132022  132020  132021  132022  132021  132022
  132022       0  132024  132025  132026  132027  132028  132029  132037  132025
  132026  132027  132026  132027  132028  132029  132030  132031  132035  132037
  132038  132039  132027  132028  132029  132037  132028  132029  132030  132031
  132032  132033  132034  132035  132036  132037  132038  132039  132040  132041
  132029  132030  132031  132035  132037  132038  132039  132030  132031  132032
  132033  132034  132035  132036  132037  132038  132039  132031  132032  132033
  132034  132035  132036  132037  132032  132033  132034  132035  132036  132037
  132033  132034  132035  132034  132035  132035  132036  132037       0  132038
  132039  132040  132041  132042  132043  132053  132039  132040  132041  132040
  132041  132042  132043  132044  132045  132049  132053  132054  132055  132041
  132042  132043  132053  132042  132043  132044  132045  132046  132047  132048
  132049  132050  132051  132052  132053  132054  132055  132056  132057  132043
  132044  132045  132049  132053  132054  132055  132044  132045  132046  132047
  132048  132049  132050  132051  132052  132053  132054  132055  132045  132046
  132047  132048  132049  132050  132051  132052  132053  132046  132047  132048
  132049  132050  132051  132052  132053  132047  132048  132049  132048  132049
  132049  132050  132051  132052  132053  132051  132052  132052       0  132054
  132055  132056  132057  132058  132059  132067  132055  132056  132057  132056
  132057  132058  132059  132060  132061  132065  132067  132068  132069  132057
  132058  132059  132067  132058  132059  132060  132061  132062  132063  132064
  132065  132066  132067  132068  132069  132070  132071  132059  132060  132061
  132065  132067  132068  132069  132060  132061  132062  132063  132064  132065
  132066  132067  132068  132069  132061  132062  132063  132064  132065  132066
  132067  132062  132063  132064  132065  132066  132067  132063  132064  132065
  132064  132065  132065  132066  132067       0  132068  132069  132070  132071
  132072  132073  132089  132069  132070  132071  132070  132071  132072  132073
  132074  132075  132076  132089  132090  132091  132071  132072  132073  132089
  132072  132073  132074  132075  132076  132077  132078  132079  132089  132090
  132091  132092  132093  132073  132074  132075  132076  132089  132090  132091
  132074  132075  132076  132077  132078  132079  132080  132081  132082  132089
  132090  132091  132075  132076  132077  132078  132079  132089  132076  132077
  132078  132079  132089  132077  132078  132079  132080  132081  132082  132083
  132084  132085  132089  132078  132079  132080  132081  132082  132079  132080
  132081  132082  132080  132081  132082  132083  132084  132085  132086  132087
  132088  132081  132082  132083  132084  132085  132082  132083  132084  132085
  132083  132084  132085  132086  132087  132088  132084  132085  132086  132087
  132088  132085  132086  132087  132088  132086  132087  132088  132087  132088
  132088       0  132090  132091  132092  132093  132094  132095  132096  132091
  132092  132093  132092  132093  132094  132095  132096  132097  132098  132093
  132094  132095  132096  132094  132095  132096  132097  132098  132099  132100
  132095  132096  132097  132098  132096  132097  132098  132097  132098  132099
  132100  132101  132102  132103  132098  132099  132100  132099  132100  132101
  132102  132103  132104  132105  132100  132101  132102  132103  132101  132102
  132103  132104  132105  132106  132107  132102  132103  132104  132105  132103
  132104  132105  132104  132105  132106  132107  132108  132109  132122  132105
  132106  132107  132106  132107  132108  132109  132110  132111  132115  132122
  132123  132124  132107  132108  132109  132122  132108  132109  132110  132111
  132112  132113  132114  132115  132116  132117  132118  132122  132123  132124
  132125  132126  132109  132110  132111  132115  132122  132123  132124  132110
  132111  132112  132113  132114  132115  132116  132117  132118  132119  132120
  132121  132122  132123  132124  132111  132112  132113  132114  132115  132116
  132117  132118  132122  132112  132113  132114  132115  132116  132117  132118
  132122  132113  132114  132115  132114  132115  132115  132116  132117  132118
  132119  132120  132121  132122  132117  132118  132119  132120  132121  132118
  132119  132120  132121  132119  132120  132121  132120  132121  132121       0
  132123  132124  132125  132126  132127  132128  132139  132124  132125  132126
  132125  132126  132127  132128  132129  132130  132131  132139  132140  132141
  132126  132127  132128  132139  132127  132128  132129  132130  132131  132132
  132133  132134  132139  132140  132141  132142  132143  132128  132129  132130
  132131  132139  132140  132141  132129  132130  132131  132132  132133  132134
  132135  132139  132140  132141  132130  132131  132132  132133  132134  132139
  132131  132132  132133  132134  132139  132132  132133  132134  132135  132136
  132137  132138  132139  132133  132134  132135  132134  132135  132135  132136
  132137  132138  132136  132137  132138  132137  132138  132138       0  132140
  132141  132142  132143  132144  132145  132158  132141  132142  132143  132142
  132143  132144  132145  132146  132147  132148  132158  132159  132160  132143
  132144  132145  132158  132144  132145  132146  132147  132148  132149  132150
  132154  132158  132159  132160  132161  132170  132145  132146  132147  132148
  132158  132159  132160  132146  132147  132148  132149  132150  132151  132152
  132153  132154  132155  132156  132157  132158  132159  132160  132147  132148
  132149  132150  132154  132158  132148  132149  132150  132154  132158  132149
  132150  132151  132152  132153  132154  132155  132156  132157  132158  132150
  132151  132152  132153  132154  132155  132156  132157  132151  132152  132153
  132154  132155  132156  132157  132152  132153  132154  132153  132154  132154
  132155  132156  132157  132156  132157  132157       0  132159  132160  132161
  132162  132163  132164  132167  132170  132171  132172  132160  132161  132170
  132161  132162  132163  132164  132165  132166  132167  132168  132169  132170
  132171  132172  132173  132174  132162  132163  132164  132165  132166  132167
  132168  132169  132170  132171  132172  132163  132164  132165  132166  132167
  132170  132164  132165  132166  132167  132170  132165  132166  132167  132168
  132169  132170  132171  132172  132166  132167  132168  132169  132170  132167
  132168  132169  132170  132168  132169  132170  132171  132172  132173  132174
  132169  132170  132171  132172  132170  132171  132172  132171  132172  132173
  132174  132175  132176  132172  132173  132174  132173  132174  132175  132176
  132177  132178  132187  132174  132175  132176  132175  132176  132177  132178
  132179  132180  132181  132187  132188  132189  132176  132177  132178  132187
  132177  132178  132179  132180  132181  132182  132183  132184  132187  132188
  132189  132190  132191  132178  132179  132180  132181  132187  132188  132189
  132179  132180  132181  132182  132183  132184  132185  132186  132187  132188
  132189  132180  132181  132182  132183  132184  132187  132181  132182  132183
  132184  132187  132182  132183  132184  132185  132186  132187  132183  132184
  132185  132186  132184  132185  132186  132185  132186  132186       0  132188
  132189  132190  132191  132192  132193  132209  132189  132190  132191  132190
  132191  132192  132193  132194  132195  132196  132209  132210  132211  132191
  132192  132193  132209  132192  132193  132194  132195  132196  132197  132198
  132199  132209  132210  132211  132212  132213  132193  132194  132195  132196
  132209  132210  132211  132194  132195  132196  132197  132198  132199  132200
  132201  132202  132209  132210  132211  132195  132196  132197  132198  132199
  132209  132196  132197  132198  132199  132209  132197  132198  132199  132200
  132201  132202  132203  132204  132205  132209  132198  132199  132200  132201
  132202  132199  132200  132201  132202  132200  132201  132202  132203  132204
  132205  132206  132207  132208  132201  132202  132203  132204  132205  132202
  132203  132204  132205  132203  132204  132205  132206  132207  132208  132204
  132205  132206  132207  132208  132205  132206  132207  132208  132206  132207
  132208  132207  132208  132208       0  132210  132211  132212  132213  132214
  132215  132220  132211  132212  132213  132212  132213  132214  132215  132216
  132217  132218  132220  132221  132222  132213  132214  132215  132220  132214
  132215  132216  132217  132218  132219  132220  132221  132222  132223  132224
  132215  132216  132217  132218  132220  132221  132222  132216  132217  132218
  132219  132220  132221  132222  132217  132218  132219  132220  132218  132219
  132220  132219  132220       0  132221  132222  132223  132224  132225  132226
  132237  132222  132223  132224  132223  132224  132225  132226  132227  132228
  132229  132237  132238  132239  132224  132225  132226  132237  132225  132226
  132227  132228  132229  132230  132231  132232  132237  132238  132239  132240
  132241  132226  132227  132228  132229  132237  132238  132239  132227  132228
  132229  132230  132231  132232  132233  132234  132237  132238  132239  132228
  132229  132230  132231  132232  132237  132229  132230  132231  132232  132237
  132230  132231  132232  132233  132234  132235  132236  132237  132231  132232
  132233  132234  132232  132233  132234  132233  132234  132235  132236  132234
  132235  132236  132235  132236  132236       0  132238  132239  132240  132241
  132242  132243  132244  132239  132240  132241  132240  132241  132242  132243
  132244  132245  132246  132241  132242  132243  132244  132242  132243  132244
  132245  132246  132247  132248  132243  132244  132245  132246  132244  132245
  132246  132245  132246  132247  132248  132249  132250  132266  132246  132247
  132248  132247  132248  132249  132250  132251  132252  132253  132266  132267
  132268  132248  132249  132250  132266  132249  132250  132251  132252  132253
  132254  132255  132256  132266  132267  132268  132269  132270  132250  132251
  132252  132253  132266  132267  132268  132251  132252  132253  132254  132255
  132256  132257  132258  132259  132266  132267  132268  132252  132253  132254
  132255  132256  132266  132253  132254  132255  132256  132266  132254  132255
  132256  132257  132258  132259  132260  132261  132262  132266  132255  132256
  132257  132258  132259  132256  132257  132258  132259  132257  132258  132259
  132260  132261  132262  132263  132264  132265  132258  132259  132260  132261
  132262  132259  132260  132261  132262  132260  132261  132262  132263  132264
  132265  132261  132262  132263  132264  132265  132262  132263  132264  132265
  132263  132264  132265  132264  132265  132265       0  132267  132268  132269
  132270  132271  132272  132282  132268  132269  132270  132269  132270  132271
  132272  132273  132274  132278  132282  132283  132284  132270  132271  132272
  132282  132271  132272  132273  132274  132275  132276  132277  132278  132279
  132280  132281  132282  132283  132284  132285  132286  132272  132273  132274
  132278  132282  132283  132284  132273  132274  132275  132276  132277  132278
  132279  132280  132281  132282  132283  132284  132274  132275  132276  132277
  132278  132279  132280  132281  132282  132275  132276  132277  132278  132279
  132280  132281  132282  132276  132277  132278  132277  132278  132278  132279
  132280  132281  132282  132280  132281  132281       0  132283  132284  132285
  132286  132287  132288  132301  132284  132285  132286  132285  132286  132287
  132288  132289  132290  132291  132301  132302  132303  132286  132287  132288
  132301  132287  132288  132289  132290  132291  132292  132293  132297  132301
  132302  132303  132304  132305  132288  132289  132290  132291  132301  132302
  132303  132289  132290  132291  132292  132293  132294  132295  132296  132297
  132298  132299  132300  132301  132302  132303  132290  132291  132292  132293
  132297  132301  132291  132292  132293  132297  132301  132292  132293  132294
  132295  132296  132297  132298  132299  132300  132301  132293  132294  132295
  132296  132297  132298  132299  132300  132294  132295  132296  132297  132298
  132299  132300  132295  132296  132297  132296  132297  132297  132298  132299
  132300  132299  132300  132300       0  132302  132303  132304  132305  132306
  132307  132318  132303  132304  132305  132304  132305  132306  132307  132308
  132309  132310  132318  132319  132320  132305  132306  132307  132318  132306
  132307  132308  132309  132310  132311  132312  132313  132318  132319  132320
  132321  132322  132307  132308  132309  132310  132318  132319  132320  132308
  132309  132310  132311  132312  132313  132314  132315  132318  132319  132320
  132309  132310  132311  132312  132313  132318  132310  132311  132312  132313
  132318  132311  132312  132313  132314  132315  132316  132317  132318  132312
  132313  132314  132315  132313  132314  132315  132314  132315  132316  132317
  132315  132316  132317  132316  132317  132317       0  132319  132320  132321
  132322  132323  132324  132328  132320  132321  132322  132321  132322  132323
  132324  132325  132326  132327  132328  132329  132330  132322  132323  132324
  132328  132323  132324  132325  132326  132327  132328  132329  132330  132331
  132332  132324  132325  132326  132327  132328  132329  132330  132325  132326
  132327  132328  132329  132330  132326  132327  132328  132327  132328  132328
  132329  132330  132331  132332  132333  132334  132342  132330  132331  132332
  132331  132332  132333  132334  132335  132336  132340  132342  132343  132344
  132332  132333  132334  132342  132333  132334  132335  132336  132337  132338
  132339  132340  132341  132342  132343  132344  132345  132346  132334  132335
  132336  132340  132342  132343  132344  132335  132336  132337  132338  132339
  132340  132341  132342  132343  132344  132336  132337  132338  132339  132340
  132341  132342  132337  132338  132339  132340  132341  132342  132338  132339
  132340  132339  132340  132340  132341  132342       0  132343  132344  132345
  132346  132347  132348  132358  132344  132345  132346  132345  132346  132347
  132348  132349  132350  132354  132358  132359  132360  132346  132347  132348
  132358  132347  132348  132349  132350  132351  132352  132353  132354  132355
  132356  132357  132358  132359  132360  132361  132362  132348  132349  132350
  132354  132358  132359  132360  132349  132350  132351  132352  132353  132354
  132355  132356  132357  132358  132359  132360  132350  132351  132352  132353
  132354  132355  132356  132357  132358  132351  132352  132353  132354  132355
  132356  132357  132358  132352  132353  132354  132353  132354  132354  132355
  132356  132357  132358  132356  132357  132357       0  132359  132360  132361
  132362  132363  132364  132374  132360  132361  132362  132361  132362  132363
  132364  132365  132366  132370  132374  132375  132376  132362  132363  132364
  132374  132363  132364  132365  132366  132367  132368  132369  132370  132371
  132372  132373  132374  132375  132376  132377  132378  132364  132365  132366
  132370  132374  132375  132376  132365  132366  132367  132368  132369  132370
  132371  132372  132373  132374  132375  132376  132366  132367  132368  132369
  132370  132371  132372  132373  132374  132367  132368  132369  132370  132371
  132372  132373  132374  132368  132369  132370  132369  132370  132370  132371
  132372  132373  132374  132372  132373  132373       0  132375  132376  132377
  132378  132379  132380  132384  132376  132377  132378  132377  132378  132379
  132380  132381  132382  132383  132384  132385  132386  132378  132379  132380
  132384  132379  132380  132381  132382  132383  132384  132385  132386  132387
  132388  132380  132381  132382  132383  132384  132385  132386  132381  132382
  132383  132384  132385  132386  132382  132383  132384  132383  132384  132384
  132385  132386  132387  132388  132389  132390  132400  132386  132387  132388
  132387  132388  132389  132390  132391  132392  132396  132400  132401  132402
  132388  132389  132390  132400  132389  132390  132391  132392  132393  132394
  132395  132396  132397  132398  132399  132400  132401  132402  132403  132404
  132390  132391  132392  132396  132400  132401  132402  132391  132392  132393
  132394  132395  132396  132397  132398  132399  132400  132401  132402  132392
  132393  132394  132395  132396  132397  132398  132399  132400  132393  132394
  132395  132396  132397  132398  132399  132400  132394  132395  132396  132395
  132396  132396  132397  132398  132399  132400  132398  132399  132399       0
  132401  132402  132403  132404  132405  132406  132407  132402  132403  132404
  132403  132404  132405  132406  132407  132408  132409  132404  132405  132406
  132407  132405  132406  132407  132408  132409  132410  132411  132406  132407
  132408  132409  132407  132408  132409  132408  132409  132410  132411  132412
  132413  132418  132409  132410  132411  132410  132411  132412  132413  132414
  132415  132416  132418  132419  132420  132411  132412  132413  132418  132412
  132413  132414  132415  132416  132417  132418  132419  132420  132421  132422
  132413  132414  132415  132416  132418  132419  132420  132414  132415  132416
  132417  132418  132419  132420  132415  132416  132417  132418  132416  132417
  132418  132417  132418       0  132419  132420  132421  132422  132423  132424
  132425  132420  132421  132422  132421  132422  132423  132424  132425  132426
  132427  132422  132423  132424  132425  132423  132424  132425  132426  132427
  132428  132429  132424  132425  132426  132427  132425  132426  132427  132426
  132427  132428  132429  132430  132431  132436  132427  132428  132429  132428
  132429  132430  132431  132432  132433  132434  132436  132437  132438  132429
  132430  132431  132436  132430  132431  132432  132433  132434  132435  132436
  132437  132438  132439  132440  132431  132432  132433  132434  132436  132437
  132438  132432  132433  132434  132435  132436  132437  132438  132433  132434
  132435  132436  132434  132435  132436  132435  132436       0  132437  132438
  132439  132440  132441  132442  132458  132438  132439  132440  132439  132440
  132441  132442  132443  132444  132445  132458  132459  132460  132440  132441
  132442  132458  132441  132442  132443  132444  132445  132446  132447  132448
  132458  132459  132460  132461  132462  132442  132443  132444  132445  132458
  132459  132460  132443  132444  132445  132446  132447  132448  132449  132450
  132451  132458  132459  132460  132444  132445  132446  132447  132448  132458
  132445  132446  132447  132448  132458  132446  132447  132448  132449  132450
  132451  132452  132453  132454  132458  132447  132448  132449  132450  132451
  132448  132449  132450  132451  132449  132450  132451  132452  132453  132454
  132455  132456  132457  132450  132451  132452  132453  132454  132451  132452
  132453  132454  132452  132453  132454  132455  132456  132457  132453  132454
  132455  132456  132457  132454  132455  132456  132457  132455  132456  132457
  132456  132457  132457       0  132459  132460  132461  132462  132463  132464
  132465  132460  132461  132462  132461  132462  132463  132464  132465  132466
  132467  132462  132463  132464  132465  132463  132464  132465  132466  132467
  132468  132469  132464  132465  132466  132467  132465  132466  132467  132466
  132467  132468  132469  132470  132471  132487  132467  132468  132469  132468
  132469  132470  132471  132472  132473  132474  132487  132488  132489  132469
  132470  132471  132487  132470  132471  132472  132473  132474  132475  132476
  132477  132487  132488  132489  132490  132491  132471  132472  132473  132474
  132487  132488  132489  132472  132473  132474  132475  132476  132477  132478
  132479  132480  132487  132488  132489  132473  132474  132475  132476  132477
  132487  132474  132475  132476  132477  132487  132475  132476  132477  132478
  132479  132480  132481  132482  132483  132487  132476  132477  132478  132479
  132480  132477  132478  132479  132480  132478  132479  132480  132481  132482
  132483  132484  132485  132486  132479  132480  132481  132482  132483  132480
  132481  132482  132483  132481  132482  132483  132484  132485  132486  132482
  132483  132484  132485  132486  132483  132484  132485  132486  132484  132485
  132486  132485  132486  132486       0  132488  132489  132490  132491  132492
  132493  132494  132489  132490  132491  132490  132491  132492  132493  132494
  132495  132496  132491  132492  132493  132494  132492  132493  132494  132495
  132496  132497  132498  132493  132494  132495  132496  132494  132495  132496
  132495  132496  132497  132498  132499  132500  132501  132496  132497  132498
  132497  132498  132499  132500  132501  132502  132503  132498  132499  132500
  132501  132499  132500  132501  132502  132503  132504  132505  132500  132501
  132502  132503  132501  132502  132503  132502  132503  132504  132505  132506
  132507  132516  132503  132504  132505  132504  132505  132506  132507  132508
  132509  132510  132516  132517  132518  132505  132506  132507  132516  132506
  132507  132508  132509  132510  132511  132512  132513  132516  132517  132518
  132519  132520  132507  132508  132509  132510  132516  132517  132518  132508
  132509  132510  132511  132512  132513  132514  132515  132516  132517  132518
  132509  132510  132511  132512  132513  132516  132510  132511  132512  132513
  132516  132511  132512  132513  132514  132515  132516  132512  132513  132514
  132515  132513  132514  132515  132514  132515  132515       0  132517  132518
  132519  132520  132521  132522  132535  132518  132519  132520  132519  132520
  132521  132522  132523  132524  132528  132535  132536  132537  132520  132521
  132522  132535  132521  132522  132523  132524  132525  132526  132527  132528
  132529  132530  132531  132535  132536  132537  132538  132539  132522  132523
  132524  132528  132535  132536  132537  132523  132524  132525  132526  132527
  132528  132529  132530  132531  132532  132533  132534  132535  132536  132537
  132524  132525  132526  132527  132528  132529  132530  132531  132535  132525
  132526  132527  132528  132529  132530  132531  132535  132526  132527  132528
  132527  132528  132528  132529  132530  132531  132532  132533  132534  132535
  132530  132531  132532  132533  132534  132531  132532  132533  132534  132532
  132533  132534  132533  132534  132534       0  132536  132537  132538  132539
  132540  132541  132552  132537  132538  132539  132538  132539  132540  132541
  132542  132543  132544  132552  132553  132554  132539  132540  132541  132552
  132540  132541  132542  132543  132544  132545  132546  132547  132552  132553
  132554  132555  132564  132541  132542  132543  132544  132552  132553  132554
  132542  132543  132544  132545  132546  132547  132548  132549  132552  132553
  132554  132543  132544  132545  132546  132547  132552  132544  132545  132546
  132547  132552  132545  132546  132547  132548  132549  132550  132551  132552
  132546  132547  132548  132549  132547  132548  132549  132548  132549  132550
  132551  132549  132550  132551  132550  132551  132551       0  132553  132554
  132555  132556  132557  132558  132561  132564  132565  132566  132554  132555
  132564  132555  132556  132557  132558  132559  132560  132561  132562  132563
  132564  132565  132566  132567  132568  132556  132557  132558  132559  132560
  132561  132562  132563  132564  132565  132566  132557  132558  132559  132560
  132561  132564  132558  132559  132560  132561  132564  132559  132560  132561
  132562  132563  132564  132565  132566  132560  132561  132562  132563  132564
  132561  132562  132563  132564  132562  132563  132564  132565  132566  132567
  132568  132563  132564  132565  132566  132564  132565  132566  132565  132566
  132567  132568  132569  132570  132566  132567  132568  132567  132568  132569
  132570  132571  132572  132582  132568  132569  132570  132569  132570  132571
  132572  132573  132574  132578  132582  132583  132584  132570  132571  132572
  132582  132571  132572  132573  132574  132575  132576  132577  132578  132579
  132580  132581  132582  132583  132584  132585  132586  132572  132573  132574
  132578  132582  132583  132584  132573  132574  132575  132576  132577  132578
  132579  132580  132581  132582  132583  132584  132574  132575  132576  132577
  132578  132579  132580  132581  132582  132575  132576  132577  132578  132579
  132580  132581  132582  132576  132577  132578  132577  132578  132578  132579
  132580  132581  132582  132580  132581  132581       0  132583  132584  132585
  132586  132587  132588  132593  132584  132585  132586  132585  132586  132587
  132588  132589  132590  132591  132593  132594  132595  132586  132587  132588
  132593  132587  132588  132589  132590  132591  132592  132593  132594  132595
  132596  132597  132588  132589  132590  132591  132593  132594  132595  132589
  132590  132591  132592  132593  132594  132595  132590  132591  132592  132593
  132591  132592  132593  132592  132593       0  132594  132595  132596  132597
  132598  132599  132609  132595  132596  132597  132596  132597  132598  132599
  132600  132601  132605  132609  132610  132611  132597  132598  132599  132609
  132598  132599  132600  132601  132602  132603  132604  132605  132606  132607
  132608  132609  132610  132611  132612  132613  132599  132600  132601  132605
  132609  132610  132611  132600  132601  132602  132603  132604  132605  132606
  132607  132608  132609  132610  132611  132601  132602  132603  132604  132605
  132606  132607  132608  132609  132602  132603  132604  132605  132606  132607
  132608  132609  132603  132604  132605  132604  132605  132605  132606  132607
  132608  132609  132607  132608  132608       0  132610  132611  132612  132613
  132614  132615  132631  132611  132612  132613  132612  132613  132614  132615
  132616  132617  132618  132631  132632  132633  132613  132614  132615  132631
  132614  132615  132616  132617  132618  132619  132620  132621  132631  132632
  132633  132634  132635  132615  132616  132617  132618  132631  132632  132633
  132616  132617  132618  132619  132620  132621  132622  132623  132624  132631
  132632  132633  132617  132618  132619  132620  132621  132631  132618  132619
  132620  132621  132631  132619  132620  132621  132622  132623  132624  132625
  132626  132627  132631  132620  132621  132622  132623  132624  132621  132622
  132623  132624  132622  132623  132624  132625  132626  132627  132628  132629
  132630  132623  132624  132625  132626  132627  132624  132625  132626  132627
  132625  132626  132627  132628  132629  132630  132626  132627  132628  132629
  132630  132627  132628  132629  132630  132628  132629  132630  132629  132630
  132630       0  132632  132633  132634  132635  132636  132637  132647  132633
  132634  132635  132634  132635  132636  132637  132638  132639  132643  132647
  132648  132649  132635  132636  132637  132647  132636  132637  132638  132639
  132640  132641  132642  132643  132644  132645  132646  132647  132648  132649
  132650  132651  132637  132638  132639  132643  132647  132648  132649  132638
  132639  132640  132641  132642  132643  132644  132645  132646  132647  132648
  132649  132639  132640  132641  132642  132643  132644  132645  132646  132647
  132640  132641  132642  132643  132644  132645  132646  132647  132641  132642
  132643  132642  132643  132643  132644  132645  132646  132647  132645  132646
  132646       0  132648  132649  132650  132651  132652  132653  132654  132649
  132650  132651  132650  132651  132652  132653  132654  132655  132656  132651
  132652  132653  132654  132652  132653  132654  132655  132656  132657  132658
  132653  132654  132655  132656  132654  132655  132656  132655  132656  132657
  132658  132659  132660  132666  132656  132657  132658  132657  132658  132659
  132660  132661  132662  132663  132666  132667  132668  132658  132659  132660
  132666  132659  132660  132661  132662  132663  132664  132665  132666  132667
  132668  132669  132670  132660  132661  132662  132663  132666  132667  132668
  132661  132662  132663  132664  132665  132666  132667  132668  132662  132663
  132664  132665  132666  132663  132664  132665  132666  132664  132665  132666
  132665       0  132667  132668  132669  132670  132671  132672  132688  132668
  132669  132670  132669  132670  132671  132672  132673  132674  132675  132688
  132689  132690  132670  132671  132672  132688  132671  132672  132673  132674
  132675  132676  132677  132678  132688  132689  132690  132691  132692  132672
  132673  132674  132675  132688  132689  132690  132673  132674  132675  132676
  132677  132678  132679  132680  132681  132688  132689  132690  132674  132675
  132676  132677  132678  132688  132675  132676  132677  132678  132688  132676
  132677  132678  132679  132680  132681  132682  132683  132684  132688  132677
  132678  132679  132680  132681  132678  132679  132680  132681  132679  132680
  132681  132682  132683  132684  132685  132686  132687  132680  132681  132682
  132683  132684  132681  132682  132683  132684  132682  132683  132684  132685
  132686  132687  132683  132684  132685  132686  132687  132684  132685  132686
  132687  132685  132686  132687  132686  132687  132687       0  132689  132690
  132691  132692  132693  132694  132704  132690  132691  132692  132691  132692
  132693  132694  132695  132696  132700  132704  132705  132706  132692  132693
  132694  132704  132693  132694  132695  132696  132697  132698  132699  132700
  132701  132702  132703  132704  132705  132706  132707  132708  132694  132695
  132696  132700  132704  132705  132706  132695  132696  132697  132698  132699
  132700  132701  132702  132703  132704  132705  132706  132696  132697  132698
  132699  132700  132701  132702  132703  132704  132697  132698  132699  132700
  132701  132702  132703  132704  132698  132699  132700  132699  132700  132700
  132701  132702  132703  132704  132702  132703  132703       0  132705  132706
  132707  132708  132709  132710  132723  132706  132707  132708  132707  132708
  132709  132710  132711  132712  132713  132723  132724  132725  132708  132709
  132710  132723  132709  132710  132711  132712  132713  132714  132715  132719
  132723  132724  132725  132726  132727  132710  132711  132712  132713  132723
  132724  132725  132711  132712  132713  132714  132715  132716  132717  132718
  132719  132720  132721  132722  132723  132724  132725  132712  132713  132714
  132715  132719  132723  132713  132714  132715  132719  132723  132714  132715
  132716  132717  132718  132719  132720  132721  132722  132723  132715  132716
  132717  132718  132719  132720  132721  132722  132716  132717  132718  132719
  132720  132721  132722  132717  132718  132719  132718  132719  132719  132720
  132721  132722  132721  132722  132722       0  132724  132725  132726  132727
  132728  132729  132742  132725  132726  132727  132726  132727  132728  132729
  132730  132731  132732  132742  132743  132744  132727  132728  132729  132742
  132728  132729  132730  132731  132732  132733  132734  132738  132742  132743
  132744  132745  132754  132729  132730  132731  132732  132742  132743  132744
  132730  132731  132732  132733  132734  132735  132736  132737  132738  132739
  132740  132741  132742  132743  132744  132731  132732  132733  132734  132738
  132742  132732  132733  132734  132738  132742  132733  132734  132735  132736
  132737  132738  132739  132740  132741  132742  132734  132735  132736  132737
  132738  132739  132740  132741  132735  132736  132737  132738  132739  132740
  132741  132736  132737  132738  132737  132738  132738  132739  132740  132741
  132740  132741  132741       0  132743  132744  132745  132746  132747  132748
  132751  132754  132755  132756  132744  132745  132754  132745  132746  132747
  132748  132749  132750  132751  132752  132753  132754  132755  132756  132757
  132758  132746  132747  132748  132749  132750  132751  132752  132753  132754
  132755  132756  132747  132748  132749  132750  132751  132754  132748  132749
  132750  132751  132754  132749  132750  132751  132752  132753  132754  132755
  132756  132750  132751  132752  132753  132754  132751  132752  132753  132754
  132752  132753  132754  132755  132756  132757  132758  132753  132754  132755
  132756  132754  132755  132756  132755  132756  132757  132758  132759  132760
  132756  132757  132758  132757  132758  132759  132760  132761  132762  132771
  132758  132759  132760  132759  132760  132761  132762  132763  132764  132765
  132771  132772  132773  132760  132761  132762  132771  132761  132762  132763
  132764  132765  132766  132767  132768  132771  132772  132773  132774  132775
  132762  132763  132764  132765  132771  132772  132773  132763  132764  132765
  132766  132767  132768  132769  132770  132771  132772  132773  132764  132765
  132766  132767  132768  132771  132765  132766  132767  132768  132771  132766
  132767  132768  132769  132770  132771  132767  132768  132769  132770  132768
  132769  132770  132769  132770  132770       0  132772  132773  132774  132775
  132776  132777  132792  132773  132774  132775  132774  132775  132776  132777
  132778  132779  132780  132792  132793  132794  132775  132776  132777  132792
  132776  132777  132778  132779  132780  132781  132790  132792  132793  132794
  132795  132796  132777  132778  132779  132780  132792  132793  132794  132778
  132779  132780  132781  132782  132783  132788  132790  132791  132792  132793
  132794  132779  132780  132781  132790  132792  132780  132781  132790  132792
  132781  132782  132783  132784  132785  132788  132789  132790  132791  132792
  132782  132783  132784  132785  132786  132788  132790  132791  132783  132784
  132785  132790  132784  132785  132786  132787  132788  132789  132790  132785
  132786  132788  132786  132787  132788  132789  132790  132791  132787  132788
  132789  132790  132788  132789  132790  132791  132790  132791  132791       0
  132793  132794  132795  132796  132797  132798  132799  132794  132795  132796
  132795  132796  132797  132798  132799  132800  132801  132796  132797  132798
  132799  132797  132798  132799  132800  132801  132802  132803  132798  132799
  132800  132801  132799  132800  132801  132800  132801  132802  132803  132804
  132805  132806  132801  132802  132803  132802  132803  132804  132805  132806
  132807  132808  132803  132804  132805  132806  132804  132805  132806  132807
  132808  132809  132810  132805  132806  132807  132808  132806  132807  132808
  132807  132808  132809  132810  132811  132812  132820  132808  132809  132810
  132809  132810  132811  132812  132813  132814  132818  132820  132821  132822
  132810  132811  132812  132820  132811  132812  132813  132814  132815  132816
  132817  132818  132819  132820  132821  132822  132823  132824  132812  132813
  132814  132818  132820  132821  132822  132813  132814  132815  132816  132817
  132818  132819  132820  132821  132822  132814  132815  132816  132817  132818
  132819  132820  132815  132816  132817  132818  132819  132820  132816  132817
  132818  132817  132818  132818  132819  132820       0  132821  132822  132823
  132824  132825  132826  132842  132822  132823  132824  132823  132824  132825
  132826  132827  132828  132829  132842  132843  132844  132824  132825  132826
  132842  132825  132826  132827  132828  132829  132830  132831  132832  132842
  132843  132844  132845  132846  132826  132827  132828  132829  132842  132843
  132844  132827  132828  132829  132830  132831  132832  132833  132834  132835
  132842  132843  132844  132828  132829  132830  132831  132832  132842  132829
  132830  132831  132832  132842  132830  132831  132832  132833  132834  132835
  132836  132837  132838  132842  132831  132832  132833  132834  132835  132832
  132833  132834  132835  132833  132834  132835  132836  132837  132838  132839
  132840  132841  132834  132835  132836  132837  132838  132835  132836  132837
  132838  132836  132837  132838  132839  132840  132841  132837  132838  132839
  132840  132841  132838  132839  132840  132841  132839  132840  132841  132840
  132841  132841       0  132843  132844  132845  132846  132847  132848  132858
  132844  132845  132846  132845  132846  132847  132848  132849  132850  132854
  132858  132859  132860  132846  132847  132848  132858  132847  132848  132849
  132850  132851  132852  132853  132854  132855  132856  132857  132858  132859
  132860  132861  132862  132848  132849  132850  132854  132858  132859  132860
  132849  132850  132851  132852  132853  132854  132855  132856  132857  132858
  132859  132860  132850  132851  132852  132853  132854  132855  132856  132857
  132858  132851  132852  132853  132854  132855  132856  132857  132858  132852
  132853  132854  132853  132854  132854  132855  132856  132857  132858  132856
  132857  132857       0  132859  132860  132861  132862  132863  132864  132874
  132860  132861  132862  132861  132862  132863  132864  132865  132866  132870
  132874  132875  132876  132862  132863  132864  132874  132863  132864  132865
  132866  132867  132868  132869  132870  132871  132872  132873  132874  132875
  132876  132877  132878  132864  132865  132866  132870  132874  132875  132876
  132865  132866  132867  132868  132869  132870  132871  132872  132873  132874
  132875  132876  132866  132867  132868  132869  132870  132871  132872  132873
  132874  132867  132868  132869  132870  132871  132872  132873  132874  132868
  132869  132870  132869  132870  132870  132871  132872  132873  132874  132872
  132873  132873       0  132875  132876  132877  132878  132879  132880  132893
  132876  132877  132878  132877  132878  132879  132880  132881  132882  132883
  132893  132894  132895  132878  132879  132880  132893  132879  132880  132881
  132882  132883  132884  132885  132889  132893  132894  132895  132896  132897
  132880  132881  132882  132883  132893  132894  132895  132881  132882  132883
  132884  132885  132886  132887  132888  132889  132890  132891  132892  132893
  132894  132895  132882  132883  132884  132885  132889  132893  132883  132884
  132885  132889  132893  132884  132885  132886  132887  132888  132889  132890
  132891  132892  132893  132885  132886  132887  132888  132889  132890  132891
  132892  132886  132887  132888  132889  132890  132891  132892  132887  132888
  132889  132888  132889  132889  132890  132891  132892  132891  132892  132892
       0  132894  132895  132896  132897  132898  132899  132905  132895  132896
  132897  132896  132897  132898  132899  132900  132901  132902  132905  132906
  132907  132897  132898  132899  132905  132898  132899  132900  132901  132902
  132903  132904  132905  132906  132907  132908  132909  132899  132900  132901
  132902  132905  132906  132907  132900  132901  132902  132903  132904  132905
  132906  132907  132901  132902  132903  132904  132905  132902  132903  132904
  132905  132903  132904  132905  132904       0  132906  132907  132908  132909
  132910  132911  132917  132907  132908  132909  132908  132909  132910  132911
  132912  132913  132914  132917  132918  132919  132909  132910  132911  132917
  132910  132911  132912  132913  132914  132915  132916  132917  132918  132919
  132920  132921  132911  132912  132913  132914  132917  132918  132919  132912
  132913  132914  132915  132916  132917  132918  132919  132913  132914  132915
  132916  132917  132914  132915  132916  132917  132915  132916  132917  132916
       0  132918  132919  132920  132921  132922  132923  132939  132919  132920
  132921  132920  132921  132922  132923  132924  132925  132926  132939  132940
  132941  132921  132922  132923  132939  132922  132923  132924  132925  132926
  132927  132928  132929  132939  132940  132941  132942  132943  132923  132924
  132925  132926  132939  132940  132941  132924  132925  132926  132927  132928
  132929  132930  132931  132932  132939  132940  132941  132925  132926  132927
  132928  132929  132939  132926  132927  132928  132929  132939  132927  132928
  132929  132930  132931  132932  132933  132934  132935  132939  132928  132929
  132930  132931  132932  132929  132930  132931  132932  132930  132931  132932
  132933  132934  132935  132936  132937  132938  132931  132932  132933  132934
  132935  132932  132933  132934  132935  132933  132934  132935  132936  132937
  132938  132934  132935  132936  132937  132938  132935  132936  132937  132938
  132936  132937  132938  132937  132938  132938       0  132940  132941  132942
  132943  132944  132945  132951  132941  132942  132943  132942  132943  132944
  132945  132946  132947  132948  132951  132952  132953  132943  132944  132945
  132951  132944  132945  132946  132947  132948  132949  132950  132951  132952
  132953  132954  132955  132945  132946  132947  132948  132951  132952  132953
  132946  132947  132948  132949  132950  132951  132952  132953  132947  132948
  132949  132950  132951  132948  132949  132950  132951  132949  132950  132951
  132950       0  132952  132953  132954  132955  132956  132957  132972  132953
  132954  132955  132954  132955  132956  132957  132958  132959  132960  132972
  132973  132974  132955  132956  132957  132972  132956  132957  132958  132959
  132960  132961  132970  132972  132973  132974  132975  132976  132957  132958
  132959  132960  132972  132973  132974  132958  132959  132960  132961  132962
  132963  132968  132970  132971  132972  132973  132974  132959  132960  132961
  132970  132972  132960  132961  132970  132972  132961  132962  132963  132964
  132965  132968  132969  132970  132971  132972  132962  132963  132964  132965
  132966  132968  132970  132971  132963  132964  132965  132970  132964  132965
  132966  132967  132968  132969  132970  132965  132966  132968  132966  132967
  132968  132969  132970  132971  132967  132968  132969  132970  132968  132969
  132970  132971  132970  132971  132971       0  132973  132974  132975  132976
  132977  132978  132992  132974  132975  132976  132975  132976  132977  132978
  132979  132980  132981  132992  132993  132994  132976  132977  132978  132992
  132977  132978  132979  132980  132981  132982  132990  132992  132993  132994
  132995  132996  132978  132979  132980  132981  132992  132993  132994  132979
  132980  132981  132982  132983  132984  132988  132990  132991  132992  132993
  132994  132980  132981  132982  132990  132992  132981  132982  132990  132992
  132982  132983  132984  132985  132986  132988  132989  132990  132991  132992
  132983  132984  132985  132986  132987  132988  132990  132991  132984  132985
  132986  132990  132985  132986  132987  132988  132989  132990  132986  132987
  132988  132987  132988  132989  132990  132991  132988  132989  132990  132989
  132990  132991  132990  132991  132991       0  132993  132994  132995  132996
  132997  132998  133011  132994  132995  132996  132995  132996  132997  132998
  132999  133000  133001  133011  133012  133013  132996  132997  132998  133011
  132997  132998  132999  133000  133001  133002  133003  133007  133011  133012
  133013  133014  133015  132998  132999  133000  133001  133011  133012  133013
  132999  133000  133001  133002  133003  133004  133005  133006  133007  133008
  133009  133010  133011  133012  133013  133000  133001  133002  133003  133007
  133011  133001  133002  133003  133007  133011  133002  133003  133004  133005
  133006  133007  133008  133009  133010  133011  133003  133004  133005  133006
  133007  133008  133009  133010  133004  133005  133006  133007  133008  133009
  133010  133005  133006  133007  133006  133007  133007  133008  133009  133010
  133009  133010  133010       0  133012  133013  133014  133015  133016  133017
  133031  133013  133014  133015  133014  133015  133016  133017  133018  133019
  133020  133031  133032  133033  133015  133016  133017  133031  133016  133017
  133018  133019  133020  133021  133029  133031  133032  133033  133034  133035
  133017  133018  133019  133020  133031  133032  133033  133018  133019  133020
  133021  133022  133023  133027  133029  133030  133031  133032  133033  133019
  133020  133021  133029  133031  133020  133021  133029  133031  133021  133022
  133023  133024  133025  133027  133028  133029  133030  133031  133022  133023
  133024  133025  133026  133027  133029  133030  133023  133024  133025  133029
  133024  133025  133026  133027  133028  133029  133025  133026  133027  133026
  133027  133028  133029  133030  133027  133028  133029  133028  133029  133030
  133029  133030  133030       0  133032  133033  133034  133035  133036  133037
  133055  133033  133034  133035  133034  133035  133036  133037  133038  133039
  133040  133055  133056  133057  133035  133036  133037  133055  133036  133037
  133038  133039  133040  133041  133042  133043  133055  133056  133057  133058
  133059  133037  133038  133039  133040  133055  133056  133057  133038  133039
  133040  133041  133042  133043  133044  133045  133046  133055  133056  133057
  133039  133040  133041  133042  133043  133055  133040  133041  133042  133043
  133055  133041  133042  133043  133044  133045  133046  133047  133048  133055
  133042  133043  133044  133045  133046  133043  133044  133045  133046  133044
  133045  133046  133047  133048  133049  133052  133045  133046  133047  133048
  133046  133047  133048  133047  133048  133049  133050  133051  133052  133053
  133054  133048  133049  133052  133049  133050  133051  133052  133053  133054
  133050  133051  133052  133053  133054  133051  133052  133052  133053  133054
  133054       0  133056  133057  133058  133059  133060  133061  133067  133057
  133058  133059  133058  133059  133060  133061  133062  133063  133064  133067
  133068  133069  133059  133060  133061  133067  133060  133061  133062  133063
  133064  133065  133066  133067  133068  133069  133070  133071  133061  133062
  133063  133064  133067  133068  133069  133062  133063  133064  133065  133066
  133067  133068  133069  133063  133064  133065  133066  133067  133064  133065
  133066  133067  133065  133066  133067  133066       0  133068  133069  133070
  133071  133072  133073  133074  133069  133070  133071  133070  133071  133072
  133073  133074  133075  133076  133071  133072  133073  133074  133072  133073
  133074  133075  133076  133077  133078  133073  133074  133075  133076  133074
  133075  133076  133075  133076  133077  133078  133079  133080  133086  133076
  133077  133078  133077  133078  133079  133080  133081  133082  133083  133086
  133087  133088  133078  133079  133080  133086  133079  133080  133081  133082
  133083  133084  133085  133086  133087  133088  133089  133090  133080  133081
  133082  133083  133086  133087  133088  133081  133082  133083  133084  133085
  133086  133087  133088  133082  133083  133084  133085  133086  133083  133084
  133085  133086  133084  133085  133086  133085       0  133087  133088  133089
  133090  133091  133092  133105  133088  133089  133090  133089  133090  133091
  133092  133093  133094  133098  133105  133106  133107  133090  133091  133092
  133105  133091  133092  133093  133094  133095  133096  133097  133098  133099
  133100  133101  133105  133106  133107  133108  133109  133092  133093  133094
  133098  133105  133106  133107  133093  133094  133095  133096  133097  133098
  133099  133100  133101  133102  133103  133104  133105  133106  133107  133094
  133095  133096  133097  133098  133099  133100  133101  133105  133095  133096
  133097  133098  133099  133100  133101  133105  133096  133097  133098  133097
  133098  133098  133099  133100  133101  133102  133103  133104  133105  133100
  133101  133102  133103  133104  133101  133102  133103  133104  133102  133103
  133104  133103  133104  133104       0  133106  133107  133108  133109  133110
  133111  133124  133107  133108  133109  133108  133109  133110  133111  133112
  133113  133114  133124  133125  133126  133109  133110  133111  133124  133110
  133111  133112  133113  133114  133115  133116  133120  133124  133125  133126
  133127  133128  133111  133112  133113  133114  133124  133125  133126  133112
  133113  133114  133115  133116  133117  133118  133119  133120  133121  133122
  133123  133124  133125  133126  133113  133114  133115  133116  133120  133124
  133114  133115  133116  133120  133124  133115  133116  133117  133118  133119
  133120  133121  133122  133123  133124  133116  133117  133118  133119  133120
  133121  133122  133123  133117  133118  133119  133120  133121  133122  133123
  133118  133119  133120  133119  133120  133120  133121  133122  133123  133122
  133123  133123       0  133125  133126  133127  133128  133129  133130  133131
  133126  133127  133128  133127  133128  133129  133130  133131  133132  133133
  133128  133129  133130  133131  133129  133130  133131  133132  133133  133134
  133135  133130  133131  133132  133133  133131  133132  133133  133132  133133
  133134  133135  133136  133137  133153  133133  133134  133135  133134  133135
  133136  133137  133138  133139  133140  133153  133154  133155  133135  133136
  133137  133153  133136  133137  133138  133139  133140  133141  133142  133143
  133153  133154  133155  133156  133157  133137  133138  133139  133140  133153
  133154  133155  133138  133139  133140  133141  133142  133143  133144  133145
  133146  133153  133154  133155  133139  133140  133141  133142  133143  133153
  133140  133141  133142  133143  133153  133141  133142  133143  133144  133145
  133146  133147  133148  133149  133153  133142  133143  133144  133145  133146
  133143  133144  133145  133146  133144  133145  133146  133147  133148  133149
  133150  133151  133152  133145  133146  133147  133148  133149  133146  133147
  133148  133149  133147  133148  133149  133150  133151  133152  133148  133149
  133150  133151  133152  133149  133150  133151  133152  133150  133151  133152
  133151  133152  133152       0  133154  133155  133156  133157  133158  133159
  133174  133155  133156  133157  133156  133157  133158  133159  133160  133161
  133162  133174  133175  133176  133157  133158  133159  133174  133158  133159
  133160  133161  133162  133163  133172  133174  133175  133176  133177  133178
  133159  133160  133161  133162  133174  133175  133176  133160  133161  133162
  133163  133164  133165  133170  133172  133173  133174  133175  133176  133161
  133162  133163  133172  133174  133162  133163  133172  133174  133163  133164
  133165  133166  133167  133170  133171  133172  133173  133174  133164  133165
  133166  133167  133168  133170  133172  133173  133165  133166  133167  133172
  133166  133167  133168  133169  133170  133171  133172  133167  133168  133170
  133168  133169  133170  133171  133172  133173  133169  133170  133171  133172
  133170  133171  133172  133173  133172  133173  133173       0  133175  133176
  133177  133178  133179  133180  133190  133176  133177  133178  133177  133178
  133179  133180  133181  133182  133186  133190  133191  133192  133178  133179
  133180  133190  133179  133180  133181  133182  133183  133184  133185  133186
  133187  133188  133189  133190  133191  133192  133193  133194  133180  133181
  133182  133186  133190  133191  133192  133181  133182  133183  133184  133185
  133186  133187  133188  133189  133190  133191  133192  133182  133183  133184
  133185  133186  133187  133188  133189  133190  133183  133184  133185  133186
  133187  133188  133189  133190  133184  133185  133186  133185  133186  133186
  133187  133188  133189  133190  133188  133189  133189       0  133191  133192
  133193  133194  133195  133196  133202  133192  133193  133194  133193  133194
  133195  133196  133197  133198  133199  133202  133203  133204  133194  133195
  133196  133202  133195  133196  133197  133198  133199  133200  133201  133202
  133203  133204  133196  133197  133198  133199  133202  133203  133204  133197
  133198  133199  133200  133201  133202  133203  133204  133198  133199  133200
  133201  133202  133199  133200  133201  133202  133200  133201  133202  133201
       0  133203  133204  133204       0  133206  133207  133208  133209  133210
  133211  133212  133213  133214  133207  133208  133209  133210  133211  133212
  133208  133209  133210  133211  133212  133209  133210  133211  133212  133210
  133211  133212  133213  133214  133215  133216  133211  133212  133213  133214
  133212  133213  133214  133213  133214  133215  133216  133217  133218  133229
  133214  133215  133216  133215  133216  133217  133218  133219  133220  133221
  133229  133230  133231  133216  133217  133218  133229  133217  133218  133219
  133220  133221  133222  133223  133224  133229  133230  133231  133232  133233
  133218  133219  133220  133221  133229  133230  133231  133219  133220  133221
  133222  133223  133224  133225  133226  133229  133230  133231  133220  133221
  133222  133223  133224  133229  133221  133222  133223  133224  133229  133222
  133223  133224  133225  133226  133227  133228  133229  133223  133224  133225
  133226  133224  133225  133226  133225  133226  133227  133228  133226  133227
  133228  133227  133228  133228       0  133230  133231  133232  133233  133234
  133235  133239  133231  133232  133233  133232  133233  133234  133235  133236
  133237  133238  133239  133240  133241  133233  133234  133235  133239  133234
  133235  133236  133237  133238  133239  133240  133241  133242  133243  133235
  133236  133237  133238  133239  133240  133241  133236  133237  133238  133239
  133240  133241  133237  133238  133239  133238  133239  133239  133240  133241
  133242  133243  133244  133245  133259  133241  133242  133243  133242  133243
  133244  133245  133246  133247  133248  133259  133260  133261  133243  133244
  133245  133259  133244  133245  133246  133247  133248  133249  133257  133259
  133260  133261  133262  133263  133245  133246  133247  133248  133259  133260
  133261  133246  133247  133248  133249  133250  133251  133255  133257  133258
  133259  133260  133261  133247  133248  133249  133257  133259  133248  133249
  133257  133259  133249  133250  133251  133252  133253  133255  133256  133257
  133258  133259  133250  133251  133252  133253  133254  133255  133257  133258
  133251  133252  133253  133257  133252  133253  133254  133255  133256  133257
  133253  133254  133255  133254  133255  133256  133257  133258  133255  133256
  133257  133256  133257  133258  133257  133258  133258       0  133260  133261
  133262  133263  133264  133265  133283  133261  133262  133263  133262  133263
  133264  133265  133266  133267  133268  133283  133284  133285  133263  133264
  133265  133283  133264  133265  133266  133267  133268  133269  133270  133271
  133283  133284  133285  133286  133287  133265  133266  133267  133268  133283
  133284  133285  133266  133267  133268  133269  133270  133271  133272  133273
  133274  133283  133284  133285  133267  133268  133269  133270  133271  133283
  133268  133269  133270  133271  133283  133269  133270  133271  133272  133273
  133274  133275  133276  133283  133270  133271  133272  133273  133274  133271
  133272  133273  133274  133272  133273  133274  133275  133276  133277  133280
  133273  133274  133275  133276  133274  133275  133276  133275  133276  133277
  133278  133279  133280  133281  133282  133276  133277  133280  133277  133278
  133279  133280  133281  133282  133278  133279  133280  133281  133282  133279
  133280  133280  133281  133282  133282       0  133284  133285  133286  133287
  133288  133289  133305  133285  133286  133287  133286  133287  133288  133289
  133290  133291  133292  133305  133306  133307  133287  133288  133289  133305
  133288  133289  133290  133291  133292  133293  133294  133295  133305  133306
  133307  133308  133309  133289  133290  133291  133292  133305  133306  133307
  133290  133291  133292  133293  133294  133295  133296  133297  133298  133305
  133306  133307  133291  133292  133293  133294  133295  133305  133292  133293
  133294  133295  133305  133293  133294  133295  133296  133297  133298  133299
  133300  133301  133305  133294  133295  133296  133297  133298  133295  133296
  133297  133298  133296  133297  133298  133299  133300  133301  133302  133303
  133304  133297  133298  133299  133300  133301  133298  133299  133300  133301
  133299  133300  133301  133302  133303  133304  133300  133301  133302  133303
  133304  133301  133302  133303  133304  133302  133303  133304  133303  133304
  133304       0  133306  133307  133308  133309  133310  133311  133325  133307
  133308  133309  133308  133309  133310  133311  133312  133313  133314  133325
  133326  133327  133309  133310  133311  133325  133310  133311  133312  133313
  133314  133315  133323  133325  133326  133327  133328  133329  133311  133312
  133313  133314  133325  133326  133327  133312  133313  133314  133315  133316
  133317  133321  133323  133324  133325  133326  133327  133313  133314  133315
  133323  133325  133314  133315  133323  133325  133315  133316  133317  133318
  133319  133321  133322  133323  133324  133325  133316  133317  133318  133319
  133320  133321  133323  133324  133317  133318  133319  133323  133318  133319
  133320  133321  133322  133323  133319  133320  133321  133320  133321  133322
  133323  133324  133321  133322  133323  133322  133323  133324  133323  133324
  133324       0  133326  133327  133328  133329  133330  133331  133344  133327
  133328  133329  133328  133329  133330  133331  133332  133333  133334  133344
  133345  133346  133329  133330  133331  133344  133330  133331  133332  133333
  133334  133335  133336  133340  133344  133345  133346  133347  133356  133331
  133332  133333  133334  133344  133345  133346  133332  133333  133334  133335
  133336  133337  133338  133339  133340  133341  133342  133343  133344  133345
  133346  133333  133334  133335  133336  133340  133344  133334  133335  133336
  133340  133344  133335  133336  133337  133338  133339  133340  133341  133342
  133343  133344  133336  133337  133338  133339  133340  133341  133342  133343
  133337  133338  133339  133340  133341  133342  133343  133338  133339  133340
  133339  133340  133340  133341  133342  133343  133342  133343  133343       0
  133345  133346  133347  133348  133349  133350  133353  133356  133357  133358
  133346  133347  133356  133347  133348  133349  133350  133351  133352  133353
  133354  133355  133356  133357  133358  133359  133360  133348  133349  133350
  133351  133352  133353  133354  133355  133356  133357  133358  133349  133350
  133351  133352  133353  133356  133350  133351  133352  133353  133356  133351
  133352  133353  133354  133355  133356  133357  133358  133352  133353  133354
  133355  133356  133353  133354  133355  133356  133354  133355  133356  133357
  133358  133359  133360  133355  133356  133357  133358  133356  133357  133358
  133357  133358  133359  133360  133361  133362  133358  133359  133360  133359
  133360  133361  133362  133363  133364  133377  133360  133361  133362  133361
  133362  133363  133364  133365  133366  133367  133377  133378  133379  133362
  133363  133364  133377  133363  133364  133365  133366  133367  133368  133369
  133373  133377  133378  133379  133380  133381  133364  133365  133366  133367
  133377  133378  133379  133365  133366  133367  133368  133369  133370  133371
  133372  133373  133374  133375  133376  133377  133378  133379  133366  133367
  133368  133369  133373  133377  133367  133368  133369  133373  133377  133368
  133369  133370  133371  133372  133373  133374  133375  133376  133377  133369
  133370  133371  133372  133373  133374  133375  133376  133370  133371  133372
  133373  133374  133375  133376  133371  133372  133373  133372  133373  133373
  133374  133375  133376  133375  133376  133376       0  133378  133379  133380
  133381  133382  133383  133397  133379  133380  133381  133380  133381  133382
  133383  133384  133385  133386  133397  133398  133399  133381  133382  133383
  133397  133382  133383  133384  133385  133386  133387  133395  133397  133398
  133399  133400  133401  133383  133384  133385  133386  133397  133398  133399
  133384  133385  133386  133387  133388  133389  133393  133395  133396  133397
  133398  133399  133385  133386  133387  133395  133397  133386  133387  133395
  133397  133387  133388  133389  133390  133391  133393  133394  133395  133396
  133397  133388  133389  133390  133391  133392  133393  133395  133396  133389
  133390  133391  133395  133390  133391  133392  133393  133394  133395  133391
  133392  133393  133392  133393  133394  133395  133396  133393  133394  133395
  133394  133395  133396  133395  133396  133396       0  133398  133399  133400
  133401  133402  133403  133409  133399  133400  133401  133400  133401  133402
  133403  133404  133405  133406  133409  133410  133411  133401  133402  133403
  133409  133402  133403  133404  133405  133406  133407  133408  133409  133410
  133411  133412  133413  133403  133404  133405  133406  133409  133410  133411
  133404  133405  133406  133407  133408  133409  133410  133411  133405  133406
  133407  133408  133409  133406  133407  133408  133409  133407  133408  133409
  133408       0  133410  133411  133412  133413  133414  133415  133433  133411
  133412  133413  133412  133413  133414  133415  133416  133417  133418  133433
  133434  133435  133413  133414  133415  133433  133414  133415  133416  133417
  133418  133419  133420  133421  133433  133434  133435  133436  133437  133415
  133416  133417  133418  133433  133434  133435  133416  133417  133418  133419
  133420  133421  133422  133423  133424  133433  133434  133435  133417  133418
  133419  133420  133421  133433  133418  133419  133420  133421  133433  133419
  133420  133421  133422  133423  133424  133425  133426  133433  133420  133421
  133422  133423  133424  133421  133422  133423  133424  133422  133423  133424
  133425  133426  133427  133430  133423  133424  133425  133426  133424  133425
  133426  133425  133426  133427  133428  133429  133430  133431  133432  133426
  133427  133430  133427  133428  133429  133430  133431  133432  133428  133429
  133430  133431  133432  133429  133430  133430  133431  133432  133432       0
  133434  133435  133436  133437  133438  133439  133449  133435  133436  133437
  133436  133437  133438  133439  133440  133441  133445  133449  133450  133451
  133437  133438  133439  133449  133438  133439  133440  133441  133442  133443
  133444  133445  133446  133447  133448  133449  133450  133451  133452  133453
  133439  133440  133441  133445  133449  133450  133451  133440  133441  133442
  133443  133444  133445  133446  133447  133448  133449  133450  133451  133441
  133442  133443  133444  133445  133446  133447  133448  133449  133442  133443
  133444  133445  133446  133447  133448  133449  133443  133444  133445  133444
  133445  133445  133446  133447  133448  133449  133447  133448  133448       0
  133450  133451  133452  133453  133454  133455  133468  133451  133452  133453
  133452  133453  133454  133455  133456  133457  133458  133468  133469  133470
  133453  133454  133455  133468  133454  133455  133456  133457  133458  133459
  133460  133464  133468  133469  133470  133471  133472  133455  133456  133457
  133458  133468  133469  133470  133456  133457  133458  133459  133460  133461
  133462  133463  133464  133465  133466  133467  133468  133469  133470  133457
  133458  133459  133460  133464  133468  133458  133459  133460  133464  133468
  133459  133460  133461  133462  133463  133464  133465  133466  133467  133468
  133460  133461  133462  133463  133464  133465  133466  133467  133461  133462
  133463  133464  133465  133466  133467  133462  133463  133464  133463  133464
  133464  133465  133466  133467  133466  133467  133467       0  133469  133470
  133471  133472  133473  133474  133484  133470  133471  133472  133471  133472
  133473  133474  133475  133476  133480  133484  133485  133486  133472  133473
  133474  133484  133473  133474  133475  133476  133477  133478  133479  133480
  133481  133482  133483  133484  133485  133486  133487  133488  133474  133475
  133476  133480  133484  133485  133486  133475  133476  133477  133478  133479
  133480  133481  133482  133483  133484  133485  133486  133476  133477  133478
  133479  133480  133481  133482  133483  133484  133477  133478  133479  133480
  133481  133482  133483  133484  133478  133479  133480  133479  133480  133480
  133481  133482  133483  133484  133482  133483  133483       0  133485  133486
  133487  133488  133489  133490  133499  133486  133487  133488  133487  133488
  133489  133490  133491  133492  133493  133499  133500  133501  133488  133489
  133490  133499  133489  133490  133491  133492  133493  133494  133495  133496
  133499  133500  133501  133502  133503  133490  133491  133492  133493  133499
  133500  133501  133491  133492  133493  133494  133495  133496  133497  133498
  133499  133500  133501  133492  133493  133494  133495  133496  133499  133493
  133494  133495  133496  133499  133494  133495  133496  133497  133498  133499
  133495  133496  133497  133498  133496  133497  133498  133497  133498  133498
       0  133500  133501  133502  133503  133504  133505  133523  133501  133502
  133503  133502  133503  133504  133505  133506  133507  133508  133523  133524
  133525  133503  133504  133505  133523  133504  133505  133506  133507  133508
  133509  133510  133511  133523  133524  133525  133526  133527  133505  133506
  133507  133508  133523  133524  133525  133506  133507  133508  133509  133510
  133511  133512  133513  133514  133523  133524  133525  133507  133508  133509
  133510  133511  133523  133508  133509  133510  133511  133523  133509  133510
  133511  133512  133513  133514  133515  133516  133523  133510  133511  133512
  133513  133514  133511  133512  133513  133514  133512  133513  133514  133515
  133516  133517  133520  133513  133514  133515  133516  133514  133515  133516
  133515  133516  133517  133518  133519  133520  133521  133522  133516  133517
  133520  133517  133518  133519  133520  133521  133522  133518  133519  133520
  133521  133522  133519  133520  133520  133521  133522  133522       0  133524
  133525  133526  133527  133528  133529  133534  133525  133526  133527  133526
  133527  133528  133529  133530  133531  133532  133534  133535  133536  133527
  133528  133529  133534  133528  133529  133530  133531  133532  133533  133534
  133535  133536  133537  133538  133529  133530  133531  133532  133534  133535
  133536  133530  133531  133532  133533  133534  133535  133536  133531  133532
  133533  133534  133532  133533  133534  133533  133534       0  133535  133536
  133537  133538  133539  133540  133544  133536  133537  133538  133537  133538
  133539  133540  133541  133542  133543  133544  133545  133546  133538  133539
  133540  133544  133539  133540  133541  133542  133543  133544  133545  133546
  133547  133548  133540  133541  133542  133543  133544  133545  133546  133541
  133542  133543  133544  133545  133546  133542  133543  133544  133543  133544
  133544  133545  133546  133547  133548  133549  133550  133554  133546  133547
  133548  133547  133548  133549  133550  133551  133552  133553  133554  133555
  133556  133548  133549  133550  133554  133549  133550  133551  133552  133553
  133554  133555  133556  133557  133558  133550  133551  133552  133553  133554
  133555  133556  133551  133552  133553  133554  133555  133556  133552  133553
  133554  133553  133554  133554  133555  133556  133557  133558  133559  133560
  133569  133556  133557  133558  133557  133558  133559  133560  133561  133562
  133563  133569  133570  133571  133558  133559  133560  133569  133559  133560
  133561  133562  133563  133564  133565  133566  133569  133570  133571  133572
  133573  133560  133561  133562  133563  133569  133570  133571  133561  133562
  133563  133564  133565  133566  133567  133568  133569  133570  133571  133562
  133563  133564  133565  133566  133569  133563  133564  133565  133566  133569
  133564  133565  133566  133567  133568  133569  133565  133566  133567  133568
  133566  133567  133568  133567  133568  133568       0  133570  133571  133572
  133573  133574  133575  133583  133571  133572  133573  133572  133573  133574
  133575  133576  133577  133581  133583  133584  133585  133573  133574  133575
  133583  133574  133575  133576  133577  133578  133579  133580  133581  133582
  133583  133584  133585  133586  133587  133575  133576  133577  133581  133583
  133584  133585  133576  133577  133578  133579  133580  133581  133582  133583
  133584  133585  133577  133578  133579  133580  133581  133582  133583  133578
  133579  133580  133581  133582  133583  133579  133580  133581  133580  133581
  133581  133582  133583       0  133584  133585  133586  133587  133588  133589
  133599  133585  133586  133587  133586  133587  133588  133589  133590  133591
  133595  133599  133600  133601  133587  133588  133589  133599  133588  133589
  133590  133591  133592  133593  133594  133595  133596  133597  133598  133599
  133600  133601  133602  133603  133589  133590  133591  133595  133599  133600
  133601  133590  133591  133592  133593  133594  133595  133596  133597  133598
  133599  133600  133601  133591  133592  133593  133594  133595  133596  133597
  133598  133599  133592  133593  133594  133595  133596  133597  133598  133599
  133593  133594  133595  133594  133595  133595  133596  133597  133598  133599
  133597  133598  133598       0  133600  133601  133602  133603  133604  133605
  133613  133601  133602  133603  133602  133603  133604  133605  133606  133607
  133611  133613  133614  133615  133603  133604  133605  133613  133604  133605
  133606  133607  133608  133609  133610  133611  133612  133613  133614  133615
  133616  133617  133605  133606  133607  133611  133613  133614  133615  133606
  133607  133608  133609  133610  133611  133612  133613  133614  133615  133607
  133608  133609  133610  133611  133612  133613  133608  133609  133610  133611
  133612  133613  133609  133610  133611  133610  133611  133611  133612  133613
       0  133614  133615  133616  133617  133618  133619  133635  133615  133616
  133617  133616  133617  133618  133619  133620  133621  133622  133635  133636
  133637  133617  133618  133619  133635  133618  133619  133620  133621  133622
  133623  133624  133625  133635  133636  133637  133638  133639  133619  133620
  133621  133622  133635  133636  133637  133620  133621  133622  133623  133624
  133625  133626  133627  133628  133635  133636  133637  133621  133622  133623
  133624  133625  133635  133622  133623  133624  133625  133635  133623  133624
  133625  133626  133627  133628  133629  133630  133631  133635  133624  133625
  133626  133627  133628  133625  133626  133627  133628  133626  133627  133628
  133629  133630  133631  133632  133633  133634  133627  133628  133629  133630
  133631  133628  133629  133630  133631  133629  133630  133631  133632  133633
  133634  133630  133631  133632  133633  133634  133631  133632  133633  133634
  133632  133633  133634  133633  133634  133634       0  133636  133637  133638
  133639  133640  133641  133642  133637  133638  133639  133638  133639  133640
  133641  133642  133643  133644  133639  133640  133641  133642  133640  133641
  133642  133643  133644  133645  133646  133641  133642  133643  133644  133642
  133643  133644  133643  133644  133645  133646  133647  133648  133649  133644
  133645  133646  133645  133646  133647  133648  133649  133650  133651  133646
  133647  133648  133649  133647  133648  133649  133650  133651  133652  133653
  133648  133649  133650  133651  133649  133650  133651  133650  133651  133652
  133653  133654  133655  133668  133651  133652  133653  133652  133653  133654
  133655  133656  133657  133661  133668  133669  133670  133653  133654  133655
  133668  133654  133655  133656  133657  133658  133659  133660  133661  133662
  133663  133664  133668  133669  133670  133671  133672  133655  133656  133657
  133661  133668  133669  133670  133656  133657  133658  133659  133660  133661
  133662  133663  133664  133665  133666  133667  133668  133669  133670  133657
  133658  133659  133660  133661  133662  133663  133664  133668  133658  133659
  133660  133661  133662  133663  133664  133668  133659  133660  133661  133660
  133661  133661  133662  133663  133664  133665  133666  133667  133668  133663
  133664  133665  133666  133667  133664  133665  133666  133667  133665  133666
  133667  133666  133667  133667       0  133669  133670  133671  133672  133673
  133674  133685  133670  133671  133672  133671  133672  133673  133674  133675
  133676  133677  133685  133686  133687  133672  133673  133674  133685  133673
  133674  133675  133676  133677  133678  133679  133680  133685  133686  133687
  133688  133689  133674  133675  133676  133677  133685  133686  133687  133675
  133676  133677  133678  133679  133680  133681  133685  133686  133687  133676
  133677  133678  133679  133680  133685  133677  133678  133679  133680  133685
  133678  133679  133680  133681  133682  133683  133684  133685  133679  133680
  133681  133680  133681  133681  133682  133683  133684  133682  133683  133684
  133683  133684  133684       0  133686  133687  133688  133689  133690  133691
  133704  133687  133688  133689  133688  133689  133690  133691  133692  133693
  133694  133704  133705  133706  133689  133690  133691  133704  133690  133691
  133692  133693  133694  133695  133696  133700  133704  133705  133706  133707
  133716  133691  133692  133693  133694  133704  133705  133706  133692  133693
  133694  133695  133696  133697  133698  133699  133700  133701  133702  133703
  133704  133705  133706  133693  133694  133695  133696  133700  133704  133694
  133695  133696  133700  133704  133695  133696  133697  133698  133699  133700
  133701  133702  133703  133704  133696  133697  133698  133699  133700  133701
  133702  133703  133697  133698  133699  133700  133701  133702  133703  133698
  133699  133700  133699  133700  133700  133701  133702  133703  133702  133703
  133703       0  133705  133706  133707  133708  133709  133710  133713  133716
  133717  133718  133706  133707  133716  133707  133708  133709  133710  133711
  133712  133713  133714  133715  133716  133717  133718  133719  133720  133708
  133709  133710  133711  133712  133713  133714  133715  133716  133717  133718
  133709  133710  133711  133712  133713  133716  133710  133711  133712  133713
  133716  133711  133712  133713  133714  133715  133716  133717  133718  133712
  133713  133714  133715  133716  133713  133714  133715  133716  133714  133715
  133716  133717  133718  133719  133720  133715  133716  133717  133718  133716
  133717  133718  133717  133718  133719  133720  133721  133722  133718  133719
  133720  133719  133720  133721  133722  133723  133724  133733  133720  133721
  133722  133721  133722  133723  133724  133725  133726  133727  133733  133734
  133735  133722  133723  133724  133733  133723  133724  133725  133726  133727
  133728  133729  133730  133733  133734  133735  133736  133737  133724  133725
  133726  133727  133733  133734  133735  133725  133726  133727  133728  133729
  133730  133731  133732  133733  133734  133735  133726  133727  133728  133729
  133730  133733  133727  133728  133729  133730  133733  133728  133729  133730
  133731  133732  133733  133729  133730  133731  133732  133730  133731  133732
  133731  133732  133732       0  133734  133735  133736  133737  133738  133739
  133755  133735  133736  133737  133736  133737  133738  133739  133740  133741
  133742  133755  133756  133757  133737  133738  133739  133755  133738  133739
  133740  133741  133742  133743  133744  133745  133755  133756  133757  133758
  133759  133739  133740  133741  133742  133755  133756  133757  133740  133741
  133742  133743  133744  133745  133746  133747  133748  133755  133756  133757
  133741  133742  133743  133744  133745  133755  133742  133743  133744  133745
  133755  133743  133744  133745  133746  133747  133748  133749  133750  133751
  133755  133744  133745  133746  133747  133748  133745  133746  133747  133748
  133746  133747  133748  133749  133750  133751  133752  133753  133754  133747
  133748  133749  133750  133751  133748  133749  133750  133751  133749  133750
  133751  133752  133753  133754  133750  133751  133752  133753  133754  133751
  133752  133753  133754  133752  133753  133754  133753  133754  133754       0
  133756  133757  133758  133759  133760  133761  133766  133757  133758  133759
  133758  133759  133760  133761  133762  133763  133764  133766  133767  133768
  133759  133760  133761  133766  133760  133761  133762  133763  133764  133765
  133766  133767  133768  133769  133770  133761  133762  133763  133764  133766
  133767  133768  133762  133763  133764  133765  133766  133767  133768  133763
  133764  133765  133766  133764  133765  133766  133765  133766       0  133767
  133768  133769  133770  133771  133772  133783  133768  133769  133770  133769
  133770  133771  133772  133773  133774  133775  133783  133784  133785  133770
  133771  133772  133783  133771  133772  133773  133774  133775  133776  133777
  133778  133783  133784  133785  133786  133787  133772  133773  133774  133775
  133783  133784  133785  133773  133774  133775  133776  133777  133778  133779
  133780  133783  133784  133785  133774  133775  133776  133777  133778  133783
  133775  133776  133777  133778  133783  133776  133777  133778  133779  133780
  133781  133782  133783  133777  133778  133779  133780  133778  133779  133780
  133779  133780  133781  133782  133780  133781  133782  133781  133782  133782
       0  133784  133785  133786  133787  133788  133789  133790  133785  133786
  133787  133786  133787  133788  133789  133790  133791  133792  133787  133788
  133789  133790  133788  133789  133790  133791  133792  133793  133794  133789
  133790  133791  133792  133790  133791  133792  133791  133792  133793  133794
  133795  133796  133812  133792  133793  133794  133793  133794  133795  133796
  133797  133798  133799  133812  133813  133814  133794  133795  133796  133812
  133795  133796  133797  133798  133799  133800  133801  133802  133812  133813
  133814  133815  133816  133796  133797  133798  133799  133812  133813  133814
  133797  133798  133799  133800  133801  133802  133803  133804  133805  133812
  133813  133814  133798  133799  133800  133801  133802  133812  133799  133800
  133801  133802  133812  133800  133801  133802  133803  133804  133805  133806
  133807  133808  133812  133801  133802  133803  133804  133805  133802  133803
  133804  133805  133803  133804  133805  133806  133807  133808  133809  133810
  133811  133804  133805  133806  133807  133808  133805  133806  133807  133808
  133806  133807  133808  133809  133810  133811  133807  133808  133809  133810
  133811  133808  133809  133810  133811  133809  133810  133811  133810  133811
  133811       0  133813  133814  133815  133816  133817  133818  133828  133814
  133815  133816  133815  133816  133817  133818  133819  133820  133824  133828
  133829  133830  133816  133817  133818  133828  133817  133818  133819  133820
  133821  133822  133823  133824  133825  133826  133827  133828  133829  133830
  133831  133832  133818  133819  133820  133824  133828  133829  133830  133819
  133820  133821  133822  133823  133824  133825  133826  133827  133828  133829
  133830  133820  133821  133822  133823  133824  133825  133826  133827  133828
  133821  133822  133823  133824  133825  133826  133827  133828  133822  133823
  133824  133823  133824  133824  133825  133826  133827  133828  133826  133827
  133827       0  133829  133830  133831  133832  133833  133834  133847  133830
  133831  133832  133831  133832  133833  133834  133835  133836  133837  133847
  133848  133849  133832  133833  133834  133847  133833  133834  133835  133836
  133837  133838  133839  133843  133847  133848  133849  133850  133851  133834
  133835  133836  133837  133847  133848  133849  133835  133836  133837  133838
  133839  133840  133841  133842  133843  133844  133845  133846  133847  133848
  133849  133836  133837  133838  133839  133843  133847  133837  133838  133839
  133843  133847  133838  133839  133840  133841  133842  133843  133844  133845
  133846  133847  133839  133840  133841  133842  133843  133844  133845  133846
  133840  133841  133842  133843  133844  133845  133846  133841  133842  133843
  133842  133843  133843  133844  133845  133846  133845  133846  133846       0
  133848  133849  133850  133851  133852  133853  133864  133849  133850  133851
  133850  133851  133852  133853  133854  133855  133856  133864  133865  133866
  133851  133852  133853  133864  133852  133853  133854  133855  133856  133857
  133858  133859  133864  133865  133866  133867  133868  133853  133854  133855
  133856  133864  133865  133866  133854  133855  133856  133857  133858  133859
  133860  133861  133864  133865  133866  133855  133856  133857  133858  133859
  133864  133856  133857  133858  133859  133864  133857  133858  133859  133860
  133861  133862  133863  133864  133858  133859  133860  133861  133859  133860
  133861  133860  133861  133862  133863  133861  133862  133863  133862  133863
  133863       0  133865  133866  133867  133868  133869  133870  133874  133866
  133867  133868  133867  133868  133869  133870  133871  133872  133873  133874
  133875  133876  133868  133869  133870  133874  133869  133870  133871  133872
  133873  133874  133875  133876  133877  133878  133870  133871  133872  133873
  133874  133875  133876  133871  133872  133873  133874  133875  133876  133872
  133873  133874  133873  133874  133874  133875  133876  133877  133878  133879
  133880  133888  133876  133877  133878  133877  133878  133879  133880  133881
  133882  133886  133888  133889  133890  133878  133879  133880  133888  133879
  133880  133881  133882  133883  133884  133885  133886  133887  133888  133889
  133890  133891  133892  133880  133881  133882  133886  133888  133889  133890
  133881  133882  133883  133884  133885  133886  133887  133888  133889  133890
  133882  133883  133884  133885  133886  133887  133888  133883  133884  133885
  133886  133887  133888  133884  133885  133886  133885  133886  133886  133887
  133888       0  133889  133890  133891  133892  133893  133894  133904  133890
  133891  133892  133891  133892  133893  133894  133895  133896  133900  133904
  133905  133906  133892  133893  133894  133904  133893  133894  133895  133896
  133897  133898  133899  133900  133901  133902  133903  133904  133905  133906
  133907  133908  133894  133895  133896  133900  133904  133905  133906  133895
  133896  133897  133898  133899  133900  133901  133902  133903  133904  133905
  133906  133896  133897  133898  133899  133900  133901  133902  133903  133904
  133897  133898  133899  133900  133901  133902  133903  133904  133898  133899
  133900  133899  133900  133900  133901  133902  133903  133904  133902  133903
  133903       0  133905  133906  133907  133908  133909  133910  133920  133906
  133907  133908  133907  133908  133909  133910  133911  133912  133916  133920
  133921  133922  133908  133909  133910  133920  133909  133910  133911  133912
  133913  133914  133915  133916  133917  133918  133919  133920  133921  133922
  133923  133924  133910  133911  133912  133916  133920  133921  133922  133911
  133912  133913  133914  133915  133916  133917  133918  133919  133920  133921
  133922  133912  133913  133914  133915  133916  133917  133918  133919  133920
  133913  133914  133915  133916  133917  133918  133919  133920  133914  133915
  133916  133915  133916  133916  133917  133918  133919  133920  133918  133919
  133919       0  133921  133922  133923  133924  133925  133926  133930  133922
  133923  133924  133923  133924  133925  133926  133927  133928  133929  133930
  133931  133932  133924  133925  133926  133930  133925  133926  133927  133928
  133929  133930  133931  133932  133933  133934  133926  133927  133928  133929
  133930  133931  133932  133927  133928  133929  133930  133931  133932  133928
  133929  133930  133929  133930  133930  133931  133932  133933  133934  133935
  133936  133946  133932  133933  133934  133933  133934  133935  133936  133937
  133938  133942  133946  133947  133948  133934  133935  133936  133946  133935
  133936  133937  133938  133939  133940  133941  133942  133943  133944  133945
  133946  133947  133948  133949  133950  133936  133937  133938  133942  133946
  133947  133948  133937  133938  133939  133940  133941  133942  133943  133944
  133945  133946  133947  133948  133938  133939  133940  133941  133942  133943
  133944  133945  133946  133939  133940  133941  133942  133943  133944  133945
  133946  133940  133941  133942  133941  133942  133942  133943  133944  133945
  133946  133944  133945  133945       0  133947  133948  133949  133950  133951
  133952  133953  133948  133949  133950  133949  133950  133951  133952  133953
  133954  133955  133950  133951  133952  133953  133951  133952  133953  133954
  133955  133956  133957  133952  133953  133954  133955  133953  133954  133955
  133954  133955  133956  133957  133958  133959  133964  133955  133956  133957
  133956  133957  133958  133959  133960  133961  133962  133964  133965  133966
  133957  133958  133959  133964  133958  133959  133960  133961  133962  133963
  133964  133965  133966  133967  133968  133959  133960  133961  133962  133964
  133965  133966  133960  133961  133962  133963  133964  133965  133966  133961
  133962  133963  133964  133962  133963  133964  133963  133964       0  133965
  133966  133967  133968  133969  133970  133971  133966  133967  133968  133967
  133968  133969  133970  133971  133972  133973  133968  133969  133970  133971
  133969  133970  133971  133972  133973  133974  133975  133970  133971  133972
  133973  133971  133972  133973  133972  133973  133974  133975  133976  133977
  133982  133973  133974  133975  133974  133975  133976  133977  133978  133979
  133980  133982  133983  133984  133975  133976  133977  133982  133976  133977
  133978  133979  133980  133981  133982  133983  133984  133985  133986  133977
  133978  133979  133980  133982  133983  133984  133978  133979  133980  133981
  133982  133983  133984  133979  133980  133981  133982  133980  133981  133982
  133981  133982       0  133983  133984  133985  133986  133987  133988  134004
  133984  133985  133986  133985  133986  133987  133988  133989  133990  133991
  134004  134005  134006  133986  133987  133988  134004  133987  133988  133989
  133990  133991  133992  133993  133994  134004  134005  134006  134007  134008
  133988  133989  133990  133991  134004  134005  134006  133989  133990  133991
  133992  133993  133994  133995  133996  133997  134004  134005  134006  133990
  133991  133992  133993  133994  134004  133991  133992  133993  133994  134004
  133992  133993  133994  133995  133996  133997  133998  133999  134000  134004
  133993  133994  133995  133996  133997  133994  133995  133996  133997  133995
  133996  133997  133998  133999  134000  134001  134002  134003  133996  133997
  133998  133999  134000  133997  133998  133999  134000  133998  133999  134000
  134001  134002  134003  133999  134000  134001  134002  134003  134000  134001
  134002  134003  134001  134002  134003  134002  134003  134003       0  134005
  134006  134007  134008  134009  134010  134011  134006  134007  134008  134007
  134008  134009  134010  134011  134012  134013  134008  134009  134010  134011
  134009  134010  134011  134012  134013  134014  134015  134010  134011  134012
  134013  134011  134012  134013  134012  134013  134014  134015  134016  134017
  134033  134013  134014  134015  134014  134015  134016  134017  134018  134019
  134020  134033  134034  134035  134015  134016  134017  134033  134016  134017
  134018  134019  134020  134021  134022  134023  134033  134034  134035  134036
  134037  134017  134018  134019  134020  134033  134034  134035  134018  134019
  134020  134021  134022  134023  134024  134025  134026  134033  134034  134035
  134019  134020  134021  134022  134023  134033  134020  134021  134022  134023
  134033  134021  134022  134023  134024  134025  134026  134027  134028  134029
  134033  134022  134023  134024  134025  134026  134023  134024  134025  134026
  134024  134025  134026  134027  134028  134029  134030  134031  134032  134025
  134026  134027  134028  134029  134026  134027  134028  134029  134027  134028
  134029  134030  134031  134032  134028  134029  134030  134031  134032  134029
  134030  134031  134032  134030  134031  134032  134031  134032  134032       0
  134034  134035  134036  134037  134038  134039  134040  134035  134036  134037
  134036  134037  134038  134039  134040  134041  134042  134037  134038  134039
  134040  134038  134039  134040  134041  134042  134043  134044  134039  134040
  134041  134042  134040  134041  134042  134041  134042  134043  134044  134045
  134046  134047  134042  134043  134044  134043  134044  134045  134046  134047
  134048  134049  134044  134045  134046  134047  134045  134046  134047  134048
  134049  134050  134051  134046  134047  134048  134049  134047  134048  134049
  134048  134049  134050  134051  134052  134053  134062  134049  134050  134051
  134050  134051  134052  134053  134054  134055  134056  134062  134063  134064
  134051  134052  134053  134062  134052  134053  134054  134055  134056  134057
  134058  134059  134062  134063  134064  134065  134066  134053  134054  134055
  134056  134062  134063  134064  134054  134055  134056  134057  134058  134059
  134060  134061  134062  134063  134064  134055  134056  134057  134058  134059
  134062  134056  134057  134058  134059  134062  134057  134058  134059  134060
  134061  134062  134058  134059  134060  134061  134059  134060  134061  134060
  134061  134061       0  134063  134064  134065  134066  134067  134068  134081
  134064  134065  134066  134065  134066  134067  134068  134069  134070  134074
  134081  134082  134083  134066  134067  134068  134081  134067  134068  134069
  134070  134071  134072  134073  134074  134075  134076  134077  134081  134082
  134083  134084  134085  134068  134069  134070  134074  134081  134082  134083
  134069  134070  134071  134072  134073  134074  134075  134076  134077  134078
  134079  134080  134081  134082  134083  134070  134071  134072  134073  134074
  134075  134076  134077  134081  134071  134072  134073  134074  134075  134076
  134077  134081  134072  134073  134074  134073  134074  134074  134075  134076
  134077  134078  134079  134080  134081  134076  134077  134078  134079  134080
  134077  134078  134079  134080  134078  134079  134080  134079  134080  134080
       0  134082  134083  134084  134085  134086  134087  134098  134083  134084
  134085  134084  134085  134086  134087  134088  134089  134090  134098  134099
  134100  134085  134086  134087  134098  134086  134087  134088  134089  134090
  134091  134092  134093  134098  134099  134100  134101  134110  134087  134088
  134089  134090  134098  134099  134100  134088  134089  134090  134091  134092
  134093  134094  134095  134098  134099  134100  134089  134090  134091  134092
  134093  134098  134090  134091  134092  134093  134098  134091  134092  134093
  134094  134095  134096  134097  134098  134092  134093  134094  134095  134093
  134094  134095  134094  134095  134096  134097  134095  134096  134097  134096
  134097  134097       0  134099  134100  134101  134102  134103  134104  134107
  134110  134111  134112  134100  134101  134110  134101  134102  134103  134104
  134105  134106  134107  134108  134109  134110  134111  134112  134113  134114
  134102  134103  134104  134105  134106  134107  134108  134109  134110  134111
  134112  134103  134104  134105  134106  134107  134110  134104  134105  134106
  134107  134110  134105  134106  134107  134108  134109  134110  134111  134112
  134106  134107  134108  134109  134110  134107  134108  134109  134110  134108
  134109  134110  134111  134112  134113  134114  134109  134110  134111  134112
  134110  134111  134112  134111  134112  134113  134114  134115  134116  134112
  134113  134114  134113  134114  134115  134116  134117  134118  134128  134114
  134115  134116  134115  134116  134117  134118  134119  134120  134124  134128
  134129  134130  134116  134117  134118  134128  134117  134118  134119  134120
  134121  134122  134123  134124  134125  134126  134127  134128  134129  134130
  134131  134132  134118  134119  134120  134124  134128  134129  134130  134119
  134120  134121  134122  134123  134124  134125  134126  134127  134128  134129
  134130  134120  134121  134122  134123  134124  134125  134126  134127  134128
  134121  134122  134123  134124  134125  134126  134127  134128  134122  134123
  134124  134123  134124  134124  134125  134126  134127  134128  134126  134127
  134127       0  134129  134130  134131  134132  134133  134134  134139  134130
  134131  134132  134131  134132  134133  134134  134135  134136  134137  134139
  134140  134141  134132  134133  134134  134139  134133  134134  134135  134136
  134137  134138  134139  134140  134141  134142  134143  134134  134135  134136
  134137  134139  134140  134141  134135  134136  134137  134138  134139  134140
  134141  134136  134137  134138  134139  134137  134138  134139  134138  134139
       0  134140  134141  134142  134143  134144  134145  134155  134141  134142
  134143  134142  134143  134144  134145  134146  134147  134151  134155  134156
  134157  134143  134144  134145  134155  134144  134145  134146  134147  134148
  134149  134150  134151  134152  134153  134154  134155  134156  134157  134158
  134159  134145  134146  134147  134151  134155  134156  134157  134146  134147
  134148  134149  134150  134151  134152  134153  134154  134155  134156  134157
  134147  134148  134149  134150  134151  134152  134153  134154  134155  134148
  134149  134150  134151  134152  134153  134154  134155  134149  134150  134151
  134150  134151  134151  134152  134153  134154  134155  134153  134154  134154
       0  134156  134157  134158  134159  134160  134161  134177  134157  134158
  134159  134158  134159  134160  134161  134162  134163  134164  134177  134178
  134179  134159  134160  134161  134177  134160  134161  134162  134163  134164
  134165  134166  134167  134177  134178  134179  134180  134181  134161  134162
  134163  134164  134177  134178  134179  134162  134163  134164  134165  134166
  134167  134168  134169  134170  134177  134178  134179  134163  134164  134165
  134166  134167  134177  134164  134165  134166  134167  134177  134165  134166
  134167  134168  134169  134170  134171  134172  134173  134177  134166  134167
  134168  134169  134170  134167  134168  134169  134170  134168  134169  134170
  134171  134172  134173  134174  134175  134176  134169  134170  134171  134172
  134173  134170  134171  134172  134173  134171  134172  134173  134174  134175
  134176  134172  134173  134174  134175  134176  134173  134174  134175  134176
  134174  134175  134176  134175  134176  134176       0  134178  134179  134180
  134181  134182  134183  134193  134179  134180  134181  134180  134181  134182
  134183  134184  134185  134189  134193  134194  134195  134181  134182  134183
  134193  134182  134183  134184  134185  134186  134187  134188  134189  134190
  134191  134192  134193  134194  134195  134196  134197  134183  134184  134185
  134189  134193  134194  134195  134184  134185  134186  134187  134188  134189
  134190  134191  134192  134193  134194  134195  134185  134186  134187  134188
  134189  134190  134191  134192  134193  134186  134187  134188  134189  134190
  134191  134192  134193  134187  134188  134189  134188  134189  134189  134190
  134191  134192  134193  134191  134192  134192       0  134194  134195  134196
  134197  134198  134199  134200  134195  134196  134197  134196  134197  134198
  134199  134200  134201  134202  134197  134198  134199  134200  134198  134199
  134200  134201  134202  134203  134204  134199  134200  134201  134202  134200
  134201  134202  134201  134202  134203  134204  134205  134206  134212  134202
  134203  134204  134203  134204  134205  134206  134207  134208  134209  134212
  134213  134214  134204  134205  134206  134212  134205  134206  134207  134208
  134209  134210  134211  134212  134213  134214  134215  134216  134206  134207
  134208  134209  134212  134213  134214  134207  134208  134209  134210  134211
  134212  134213  134214  134208  134209  134210  134211  134212  134209  134210
  134211  134212  134210  134211  134212  134211       0  134213  134214  134215
  134216  134217  134218  134234  134214  134215  134216  134215  134216  134217
  134218  134219  134220  134221  134234  134235  134236  134216  134217  134218
  134234  134217  134218  134219  134220  134221  134222  134223  134224  134234
  134235  134236  134237  134238  134218  134219  134220  134221  134234  134235
  134236  134219  134220  134221  134222  134223  134224  134225  134226  134227
  134234  134235  134236  134220  134221  134222  134223  134224  134234  134221
  134222  134223  134224  134234  134222  134223  134224  134225  134226  134227
  134228  134229  134230  134234  134223  134224  134225  134226  134227  134224
  134225  134226  134227  134225  134226  134227  134228  134229  134230  134231
  134232  134233  134226  134227  134228  134229  134230  134227  134228  134229
  134230  134228  134229  134230  134231  134232  134233  134229  134230  134231
  134232  134233  134230  134231  134232  134233  134231  134232  134233  134232
  134233  134233       0  134235  134236  134237  134238  134239  134240  134250
  134236  134237  134238  134237  134238  134239  134240  134241  134242  134246
  134250  134251  134252  134238  134239  134240  134250  134239  134240  134241
  134242  134243  134244  134245  134246  134247  134248  134249  134250  134251
  134252  134253  134254  134240  134241  134242  134246  134250  134251  134252
  134241  134242  134243  134244  134245  134246  134247  134248  134249  134250
  134251  134252  134242  134243  134244  134245  134246  134247  134248  134249
  134250  134243  134244  134245  134246  134247  134248  134249  134250  134244
  134245  134246  134245  134246  134246  134247  134248  134249  134250  134248
  134249  134249       0  134251  134252  134253  134254  134255  134256  134269
  134252  134253  134254  134253  134254  134255  134256  134257  134258  134259
  134269  134270  134271  134254  134255  134256  134269  134255  134256  134257
  134258  134259  134260  134261  134265  134269  134270  134271  134272  134273
  134256  134257  134258  134259  134269  134270  134271  134257  134258  134259
  134260  134261  134262  134263  134264  134265  134266  134267  134268  134269
  134270  134271  134258  134259  134260  134261  134265  134269  134259  134260
  134261  134265  134269  134260  134261  134262  134263  134264  134265  134266
  134267  134268  134269  134261  134262  134263  134264  134265  134266  134267
  134268  134262  134263  134264  134265  134266  134267  134268  134263  134264
  134265  134264  134265  134265  134266  134267  134268  134267  134268  134268
       0  134270  134271  134272  134273  134274  134275  134288  134271  134272
  134273  134272  134273  134274  134275  134276  134277  134278  134288  134289
  134290  134273  134274  134275  134288  134274  134275  134276  134277  134278
  134279  134280  134284  134288  134289  134290  134291  134300  134275  134276
  134277  134278  134288  134289  134290  134276  134277  134278  134279  134280
  134281  134282  134283  134284  134285  134286  134287  134288  134289  134290
  134277  134278  134279  134280  134284  134288  134278  134279  134280  134284
  134288  134279  134280  134281  134282  134283  134284  134285  134286  134287
  134288  134280  134281  134282  134283  134284  134285  134286  134287  134281
  134282  134283  134284  134285  134286  134287  134282  134283  134284  134283
  134284  134284  134285  134286  134287  134286  134287  134287       0  134289
  134290  134291  134292  134293  134294  134297  134300  134301  134302  134290
  134291  134300  134291  134292  134293  134294  134295  134296  134297  134298
  134299  134300  134301  134302  134303  134304  134292  134293  134294  134295
  134296  134297  134298  134299  134300  134301  134302  134293  134294  134295
  134296  134297  134300  134294  134295  134296  134297  134300  134295  134296
  134297  134298  134299  134300  134301  134302  134296  134297  134298  134299
  134300  134297  134298  134299  134300  134298  134299  134300  134301  134302
  134303  134304  134299  134300  134301  134302  134300  134301  134302  134301
  134302  134303  134304  134305  134306  134302  134303  134304  134303  134304
  134305  134306  134307  134308  134317  134304  134305  134306  134305  134306
  134307  134308  134309  134310  134311  134317  134318  134319  134306  134307
  134308  134317  134307  134308  134309  134310  134311  134312  134313  134314
  134317  134318  134319  134320  134321  134308  134309  134310  134311  134317
  134318  134319  134309  134310  134311  134312  134313  134314  134315  134316
  134317  134318  134319  134310  134311  134312  134313  134314  134317  134311
  134312  134313  134314  134317  134312  134313  134314  134315  134316  134317
  134313  134314  134315  134316  134314  134315  134316  134315  134316  134316
       0  134318  134319  134320  134321  134322  134323  134338  134319  134320
  134321  134320  134321  134322  134323  134324  134325  134326  134338  134339
  134340  134321  134322  134323  134338  134322  134323  134324  134325  134326
  134327  134336  134338  134339  134340  134341  134342  134323  134324  134325
  134326  134338  134339  134340  134324  134325  134326  134327  134328  134329
  134334  134336  134337  134338  134339  134340  134325  134326  134327  134336
  134338  134326  134327  134336  134338  134327  134328  134329  134330  134331
  134334  134335  134336  134337  134338  134328  134329  134330  134331  134332
  134334  134336  134337  134329  134330  134331  134336  134330  134331  134332
  134333  134334  134335  134336  134331  134332  134334  134332  134333  134334
  134335  134336  134337  134333  134334  134335  134336  134334  134335  134336
  134337  134336  134337  134337       0  134339  134340  134341  134342  134343
  134344  134345  134340  134341  134342  134341  134342  134343  134344  134345
  134346  134347  134342  134343  134344  134345  134343  134344  134345  134346
  134347  134348  134349  134344  134345  134346  134347  134345  134346  134347
  134346  134347  134348  134349  134350  134351  134352  134347  134348  134349
  134348  134349  134350  134351  134352  134353  134354  134349  134350  134351
  134352  134350  134351  134352  134353  134354  134355  134356  134351  134352
  134353  134354  134352  134353  134354  134353  134354  134355  134356  134357
  134358  134366  134354  134355  134356  134355  134356  134357  134358  134359
  134360  134364  134366  134367  134368  134356  134357  134358  134366  134357
  134358  134359  134360  134361  134362  134363  134364  134365  134366  134367
  134368  134369  134370  134358  134359  134360  134364  134366  134367  134368
  134359  134360  134361  134362  134363  134364  134365  134366  134367  134368
  134360  134361  134362  134363  134364  134365  134366  134361  134362  134363
  134364  134365  134366  134362  134363  134364  134363  134364  134364  134365
  134366       0  134367  134368  134369  134370  134371  134372  134388  134368
  134369  134370  134369  134370  134371  134372  134373  134374  134375  134388
  134389  134390  134370  134371  134372  134388  134371  134372  134373  134374
  134375  134376  134377  134378  134388  134389  134390  134391  134392  134372
  134373  134374  134375  134388  134389  134390  134373  134374  134375  134376
  134377  134378  134379  134380  134381  134388  134389  134390  134374  134375
  134376  134377  134378  134388  134375  134376  134377  134378  134388  134376
  134377  134378  134379  134380  134381  134382  134383  134384  134388  134377
  134378  134379  134380  134381  134378  134379  134380  134381  134379  134380
  134381  134382  134383  134384  134385  134386  134387  134380  134381  134382
  134383  134384  134381  134382  134383  134384  134382  134383  134384  134385
  134386  134387  134383  134384  134385  134386  134387  134384  134385  134386
  134387  134385  134386  134387  134386  134387  134387       0  134389  134390
  134391  134392  134393  134394  134404  134390  134391  134392  134391  134392
  134393  134394  134395  134396  134400  134404  134405  134406  134392  134393
  134394  134404  134393  134394  134395  134396  134397  134398  134399  134400
  134401  134402  134403  134404  134405  134406  134407  134408  134394  134395
  134396  134400  134404  134405  134406  134395  134396  134397  134398  134399
  134400  134401  134402  134403  134404  134405  134406  134396  134397  134398
  134399  134400  134401  134402  134403  134404  134397  134398  134399  134400
  134401  134402  134403  134404  134398  134399  134400  134399  134400  134400
  134401  134402  134403  134404  134402  134403  134403       0  134405  134406
  134407  134408  134409  134410  134420  134406  134407  134408  134407  134408
  134409  134410  134411  134412  134416  134420  134421  134422  134408  134409
  134410  134420  134409  134410  134411  134412  134413  134414  134415  134416
  134417  134418  134419  134420  134421  134422  134423  134424  134410  134411
  134412  134416  134420  134421  134422  134411  134412  134413  134414  134415
  134416  134417  134418  134419  134420  134421  134422  134412  134413  134414
  134415  134416  134417  134418  134419  134420  134413  134414  134415  134416
  134417  134418  134419  134420  134414  134415  134416  134415  134416  134416
  134417  134418  134419  134420  134418  134419  134419       0  134421  134422
  134423  134424  134425  134426  134439  134422  134423  134424  134423  134424
  134425  134426  134427  134428  134429  134439  134440  134441  134424  134425
  134426  134439  134425  134426  134427  134428  134429  134430  134431  134435
  134439  134440  134441  134442  134443  134426  134427  134428  134429  134439
  134440  134441  134427  134428  134429  134430  134431  134432  134433  134434
  134435  134436  134437  134438  134439  134440  134441  134428  134429  134430
  134431  134435  134439  134429  134430  134431  134435  134439  134430  134431
  134432  134433  134434  134435  134436  134437  134438  134439  134431  134432
  134433  134434  134435  134436  134437  134438  134432  134433  134434  134435
  134436  134437  134438  134433  134434  134435  134434  134435  134435  134436
  134437  134438  134437  134438  134438       0  134440  134441  134442  134443
  134444  134445  134451  134441  134442  134443  134442  134443  134444  134445
  134446  134447  134448  134451  134452  134453  134443  134444  134445  134451
  134444  134445  134446  134447  134448  134449  134450  134451  134452  134453
  134454  134455  134445  134446  134447  134448  134451  134452  134453  134446
  134447  134448  134449  134450  134451  134452  134453  134447  134448  134449
  134450  134451  134448  134449  134450  134451  134449  134450  134451  134450
       0  134452  134453  134454  134455  134456  134457  134463  134453  134454
  134455  134454  134455  134456  134457  134458  134459  134460  134463  134464
  134465  134455  134456  134457  134463  134456  134457  134458  134459  134460
  134461  134462  134463  134464  134465  134466  134467  134457  134458  134459
  134460  134463  134464  134465  134458  134459  134460  134461  134462  134463
  134464  134465  134459  134460  134461  134462  134463  134460  134461  134462
  134463  134461  134462  134463  134462       0  134464  134465  134466  134467
  134468  134469  134485  134465  134466  134467  134466  134467  134468  134469
  134470  134471  134472  134485  134486  134487  134467  134468  134469  134485
  134468  134469  134470  134471  134472  134473  134474  134475  134485  134486
  134487  134488  134489  134469  134470  134471  134472  134485  134486  134487
  134470  134471  134472  134473  134474  134475  134476  134477  134478  134485
  134486  134487  134471  134472  134473  134474  134475  134485  134472  134473
  134474  134475  134485  134473  134474  134475  134476  134477  134478  134479
  134480  134481  134485  134474  134475  134476  134477  134478  134475  134476
  134477  134478  134476  134477  134478  134479  134480  134481  134482  134483
  134484  134477  134478  134479  134480  134481  134478  134479  134480  134481
  134479  134480  134481  134482  134483  134484  134480  134481  134482  134483
  134484  134481  134482  134483  134484  134482  134483  134484  134483  134484
  134484       0  134486  134487  134488  134489  134490  134491  134497  134487
  134488  134489  134488  134489  134490  134491  134492  134493  134494  134497
  134498  134499  134489  134490  134491  134497  134490  134491  134492  134493
  134494  134495  134496  134497  134498  134499  134500  134501  134491  134492
  134493  134494  134497  134498  134499  134492  134493  134494  134495  134496
  134497  134498  134499  134493  134494  134495  134496  134497  134494  134495
  134496  134497  134495  134496  134497  134496       0  134498  134499  134500
  134501  134502  134503  134518  134499  134500  134501  134500  134501  134502
  134503  134504  134505  134506  134518  134519  134520  134501  134502  134503
  134518  134502  134503  134504  134505  134506  134507  134516  134518  134519
  134520  134521  134522  134503  134504  134505  134506  134518  134519  134520
  134504  134505  134506  134507  134508  134509  134514  134516  134517  134518
  134519  134520  134505  134506  134507  134516  134518  134506  134507  134516
  134518  134507  134508  134509  134510  134511  134514  134515  134516  134517
  134518  134508  134509  134510  134511  134512  134514  134516  134517  134509
  134510  134511  134516  134510  134511  134512  134513  134514  134515  134516
  134511  134512  134514  134512  134513  134514  134515  134516  134517  134513
  134514  134515  134516  134514  134515  134516  134517  134516  134517  134517
       0  134519  134520  134521  134522  134523  134524  134538  134520  134521
  134522  134521  134522  134523  134524  134525  134526  134527  134538  134539
  134540  134522  134523  134524  134538  134523  134524  134525  134526  134527
  134528  134536  134538  134539  134540  134541  134542  134524  134525  134526
  134527  134538  134539  134540  134525  134526  134527  134528  134529  134530
  134534  134536  134537  134538  134539  134540  134526  134527  134528  134536
  134538  134527  134528  134536  134538  134528  134529  134530  134531  134532
  134534  134535  134536  134537  134538  134529  134530  134531  134532  134533
  134534  134536  134537  134530  134531  134532  134536  134531  134532  134533
  134534  134535  134536  134532  134533  134534  134533  134534  134535  134536
  134537  134534  134535  134536  134535  134536  134537  134536  134537  134537
       0  134539  134540  134541  134542  134543  134544  134557  134540  134541
  134542  134541  134542  134543  134544  134545  134546  134547  134557  134558
  134559  134542  134543  134544  134557  134543  134544  134545  134546  134547
  134548  134549  134553  134557  134558  134559  134560  134561  134544  134545
  134546  134547  134557  134558  134559  134545  134546  134547  134548  134549
  134550  134551  134552  134553  134554  134555  134556  134557  134558  134559
  134546  134547  134548  134549  134553  134557  134547  134548  134549  134553
  134557  134548  134549  134550  134551  134552  134553  134554  134555  134556
  134557  134549  134550  134551  134552  134553  134554  134555  134556  134550
  134551  134552  134553  134554  134555  134556  134551  134552  134553  134552
  134553  134553  134554  134555  134556  134555  134556  134556       0  134558
  134559  134560  134561  134562  134563  134577  134559  134560  134561  134560
  134561  134562  134563  134564  134565  134566  134577  134578  134579  134561
  134562  134563  134577  134562  134563  134564  134565  134566  134567  134575
  134577  134578  134579  134580  134581  134563  134564  134565  134566  134577
  134578  134579  134564  134565  134566  134567  134568  134569  134573  134575
  134576  134577  134578  134579  134565  134566  134567  134575  134577  134566
  134567  134575  134577  134567  134568  134569  134570  134571  134573  134574
  134575  134576  134577  134568  134569  134570  134571  134572  134573  134575
  134576  134569  134570  134571  134575  134570  134571  134572  134573  134574
  134575  134571  134572  134573  134572  134573  134574  134575  134576  134573
  134574  134575  134574  134575  134576  134575  134576  134576       0  134578
  134579  134580  134581  134582  134583  134601  134579  134580  134581  134580
  134581  134582  134583  134584  134585  134586  134601  134602  134603  134581
  134582  134583  134601  134582  134583  134584  134585  134586  134587  134588
  134589  134601  134602  134603  134604  134605  134583  134584  134585  134586
  134601  134602  134603  134584  134585  134586  134587  134588  134589  134590
  134591  134592  134601  134602  134603  134585  134586  134587  134588  134589
  134601  134586  134587  134588  134589  134601  134587  134588  134589  134590
  134591  134592  134593  134594  134601  134588  134589  134590  134591  134592
  134589  134590  134591  134592  134590  134591  134592  134593  134594  134595
  134598  134591  134592  134593  134594  134592  134593  134594  134593  134594
  134595  134596  134597  134598  134599  134600  134594  134595  134598  134595
  134596  134597  134598  134599  134600  134596  134597  134598  134599  134600
  134597  134598  134598  134599  134600  134600       0  134602  134603  134604
  134605  134606  134607  134613  134603  134604  134605  134604  134605  134606
  134607  134608  134609  134610  134613  134614  134615  134605  134606  134607
  134613  134606  134607  134608  134609  134610  134611  134612  134613  134614
  134615  134616  134617  134607  134608  134609  134610  134613  134614  134615
  134608  134609  134610  134611  134612  134613  134614  134615  134609  134610
  134611  134612  134613  134610  134611  134612  134613  134611  134612  134613
  134612       0  134614  134615  134616  134617  134618  134619  134620  134615
  134616  134617  134616  134617  134618  134619  134620  134621  134622  134617
  134618  134619  134620  134618  134619  134620  134621  134622  134623  134624
  134619  134620  134621  134622  134620  134621  134622  134621  134622  134623
  134624  134625  134626  134632  134622  134623  134624  134623  134624  134625
  134626  134627  134628  134629  134632  134633  134634  134624  134625  134626
  134632  134625  134626  134627  134628  134629  134630  134631  134632  134633
  134634  134635  134636  134626  134627  134628  134629  134632  134633  134634
  134627  134628  134629  134630  134631  134632  134633  134634  134628  134629
  134630  134631  134632  134629  134630  134631  134632  134630  134631  134632
  134631       0  134633  134634  134635  134636  134637  134638  134651  134634
  134635  134636  134635  134636  134637  134638  134639  134640  134644  134651
  134652  134653  134636  134637  134638  134651  134637  134638  134639  134640
  134641  134642  134643  134644  134645  134646  134647  134651  134652  134653
  134654  134655  134638  134639  134640  134644  134651  134652  134653  134639
  134640  134641  134642  134643  134644  134645  134646  134647  134648  134649
  134650  134651  134652  134653  134640  134641  134642  134643  134644  134645
  134646  134647  134651  134641  134642  134643  134644  134645  134646  134647
  134651  134642  134643  134644  134643  134644  134644  134645  134646  134647
  134648  134649  134650  134651  134646  134647  134648  134649  134650  134647
  134648  134649  134650  134648  134649  134650  134649  134650  134650       0
  134652  134653  134654  134655  134656  134657  134670  134653  134654  134655
  134654  134655  134656  134657  134658  134659  134660  134670  134671  134672
  134655  134656  134657  134670  134656  134657  134658  134659  134660  134661
  134662  134666  134670  134671  134672  134673  134674  134657  134658  134659
  134660  134670  134671  134672  134658  134659  134660  134661  134662  134663
  134664  134665  134666  134667  134668  134669  134670  134671  134672  134659
  134660  134661  134662  134666  134670  134660  134661  134662  134666  134670
  134661  134662  134663  134664  134665  134666  134667  134668  134669  134670
  134662  134663  134664  134665  134666  134667  134668  134669  134663  134664
  134665  134666  134667  134668  134669  134664  134665  134666  134665  134666
  134666  134667  134668  134669  134668  134669  134669       0  134671  134672
  134673  134674  134675  134676  134677  134672  134673  134674  134673  134674
  134675  134676  134677  134678  134679  134674  134675  134676  134677  134675
  134676  134677  134678  134679  134680  134681  134676  134677  134678  134679
  134677  134678  134679  134678  134679  134680  134681  134682  134683  134699
  134679  134680  134681  134680  134681  134682  134683  134684  134685  134686
  134699  134700  134701  134681  134682  134683  134699  134682  134683  134684
  134685  134686  134687  134688  134689  134699  134700  134701  134702  134703
  134683  134684  134685  134686  134699  134700  134701  134684  134685  134686
  134687  134688  134689  134690  134691  134692  134699  134700  134701  134685
  134686  134687  134688  134689  134699  134686  134687  134688  134689  134699
  134687  134688  134689  134690  134691  134692  134693  134694  134695  134699
  134688  134689  134690  134691  134692  134689  134690  134691  134692  134690
  134691  134692  134693  134694  134695  134696  134697  134698  134691  134692
  134693  134694  134695  134692  134693  134694  134695  134693  134694  134695
  134696  134697  134698  134694  134695  134696  134697  134698  134695  134696
  134697  134698  134696  134697  134698  134697  134698  134698       0  134700
  134701  134702  134703  134704  134705  134720  134701  134702  134703  134702
  134703  134704  134705  134706  134707  134708  134720  134721  134722  134703
  134704  134705  134720  134704  134705  134706  134707  134708  134709  134718
  134720  134721  134722  134723  134724  134705  134706  134707  134708  134720
  134721  134722  134706  134707  134708  134709  134710  134711  134716  134718
  134719  134720  134721  134722  134707  134708  134709  134718  134720  134708
  134709  134718  134720  134709  134710  134711  134712  134713  134716  134717
  134718  134719  134720  134710  134711  134712  134713  134714  134716  134718
  134719  134711  134712  134713  134718  134712  134713  134714  134715  134716
  134717  134718  134713  134714  134716  134714  134715  134716  134717  134718
  134719  134715  134716  134717  134718  134716  134717  134718  134719  134718
  134719  134719       0  134721  134722  134723  134724  134725  134726  134736
  134722  134723  134724  134723  134724  134725  134726  134727  134728  134732
  134736  134737  134738  134724  134725  134726  134736  134725  134726  134727
  134728  134729  134730  134731  134732  134733  134734  134735  134736  134737
  134738  134739  134740  134726  134727  134728  134732  134736  134737  134738
  134727  134728  134729  134730  134731  134732  134733  134734  134735  134736
  134737  134738  134728  134729  134730  134731  134732  134733  134734  134735
  134736  134729  134730  134731  134732  134733  134734  134735  134736  134730
  134731  134732  134731  134732  134732  134733  134734  134735  134736  134734
  134735  134735       0  134737  134738  134739  134740  134741  134742  134748
  134738  134739  134740  134739  134740  134741  134742  134743  134744  134745
  134748  134749  134750  134740  134741  134742  134748  134741  134742  134743
  134744  134745  134746  134747  134748  134749  134750  134742  134743  134744
  134745  134748  134749  134750  134743  134744  134745  134746  134747  134748
  134749  134750  134744  134745  134746  134747  134748  134745  134746  134747
  134748  134746  134747  134748  134747       0  134749  134750  134750       0
       0       0       0       0       0       0       0       0       0       0
       0       0       0       0       0       0       0       0       0       0
       0       0       0       0       0       0       0       0       0       0
       0       0       0       0       0       0       0       0       0       0
       0       0       0       0       0       0       0       0       0       0
       0       0       0       0       0       0       0       0       0       0
       0       0       0       0       0       0       0       0       0       0
       0       0       0       0       0       0       0       0       0       0
       0       0       0       0       0       0       0       0       0       0
       0       0       0       0       0       0       0       0       0       0
       0       0       0       0       0       0       0       0       0       0
       0       0  134864  134865  134865       0  134867  134868  134868       0
  134870  134871  134871       0  134873  134874  134874       0  134876  134877
  134877       0  134879  134880  134880       0  134882  134883  134883       0
  134885  134886  134886       0  134888  134889  134889       0  134891  134892
  134892       0  134894  134895  134895       0  134897  134898  134898       0
  134900  134901  134901       0  134903  134904  134904       0  134906  134907
  134907       0  134909  134910  134910       0  134912  134913  134913       0
  134915  134916  134916       0  134918  134919  134919       0  134921  134922
  134922       0  134924  134925  134925       0  134927  134928  134928       0
  134930  134931  134931       0  134933  134934  134934       0  134936  134937
  134937       0  134939  134940  134940       0  134942  134943  134943       0
  134945  134946  134946       0  134948  134949  134949       0  134951  134952
  134952       0  134954  134955  134955       0  134957  134958  134958       0
  134960  134961  134961       0  134963  134964  134964       0  134966  134967
  134967       0  134969  134970  134970       0  134972  134973  134973       0
  134975  134976  134976       0  134978  134979  134979       0  134981  134982
  134982       0  134984  134985  134985       0  134987  134988  134988       0
  134990  134991  134991       0  134993  134994  134994       0  134996  134997
  134997       0  134999  135000  135000       0  135002  135003  135003       0
  135005  135006  135006       0  135008  135009  135009       0  135011  135012
  135012       0  135014  135015  135015       0  135017  135018  135018       0
  135020  135021  135021       0  135023  135024  135024       0  135026  135027
  135027       0  135029  135030  135030       0  135032  135033  135033       0
  135035  135036  135036       0  135038  135039  135039       0  135041  135042
  135042       0  135044  135045  135045       0  135047  135048  135048       0
  135050  135051  135051       0  135053  135054  135054       0  135056  135057
  135057       0  135059  135060  135060       0  135062  135063  135063       0
  135065  135066  135066       0  135068  135069  135069       0  135071  135072
  135072       0  135074  135075  135075       0  135077  135078  135078       0
  135080  135081  135081       0  135083  135084  135084       0  135086  135087
  135087       0  135089  135090  135090       0  135092  135093  135093       0
  135095  135096  135096       0  135098  135099  135099       0  135101  135102
  135102       0  135104  135105  135105       0  135107  135108  135108       0
  135110  135111  135111       0  135113  135114  135114       0  135116  135117
  135117       0  135119  135120  135120       0  135122  135123  135123       0
  135125  135126  135126       0  135128  135129  135129       0  135131  135132
  135132       0  135134  135135  135135       0  135137  135138  135138       0
  135140  135141  135141       0  135143  135144  135144       0  135146  135147
  135147       0  135149  135150  135150       0  135152  135153  135153       0
  135155  135156  135156       0  135158  135159  135159       0  135161  135162
  135162       0  135164  135165  135165       0  135167  135168  135168       0
  135170  135171  135171       0  135173  135174  135174       0  135176  135177
  135177       0  135179  135180  135180       0  135182  135183  135183       0
  135185  135186  135186       0  135188  135189  135189       0  135191  135192
  135192       0  135194  135195  135195       0  135197  135198  135198       0
  135200  135201  135201       0  135203  135204  135204       0  135206  135207
  135207       0  135209  135210  135210       0  135212  135213  135213       0
  135215  135216  135216       0  135218  135219  135219       0  135221  135222
  135222       0  135224  135225  135225       0  135227  135228  135228       0
  135230  135231  135231       0  135233  135234  135234       0  135236  135237
  135237       0  135239  135240  135240       0  135242  135243  135243       0
  135245  135246  135246       0  135248  135249  135249       0  135251  135252
  135252       0  135254  135255  135255       0  135257  135258  135258       0
  135260  135261  135261       0  135263  135264  135264       0  135266  135267
  135267       0  135269  135270  135270       0  135272  135273  135273       0
  135275  135276  135276       0  135278  135279  135279       0  135281  135282
  135282       0  135284  135285  135285       0  135287  135288  135288       0
  135290  135291  135291       0  135293  135294  135294       0  135296  135297
  135297       0  135299  135300  135300       0  135302  135303  135303       0
  135305  135306  135306       0  135308  135309  135309       0  135311  135312
  135312       0  135314  135315  135315       0  135317  135318  135318       0
  135320  135321  135321       0  135323  135324  135324       0  135326  135327
  135327       0  135329  135330  135330       0  135332  135333  135333       0
  135335  135336  135336       0  135338  135339  135339       0  135341  135342
  135342       0  135344  135345  135345       0  135347  135348  135348       0
  135350  135351  135351       0  135353  135354  135354       0  135356  135357
  135357       0  135359  135360  135360       0  135362  135363  135363       0
  135365  135366  135366       0  135368  135369  135369       0  135371  135372
  135372       0  135374  135375  135375       0  135377  135378  135378       0
  135380  135381  135381       0  135383  135384  135384       0  135386  135387
  135387       0  135389  135390  135390       0  135392  135393  135393       0
  135395  135396  135396       0  135398  135399  135399       0  135401  135402
  135402       0  135404  135405  135405       0  135407  135408  135408       0
  135410  135411  135411       0  135413  135414  135414       0  135416  135417
  135417       0  135419  135420  135420       0  135422  135423  135423       0
  135425  135426  135426       0  135428  135429  135429       0  135431  135432
  135432       0  135434  135435  135435       0  135437  135438  135438       0
  135440  135441  135441       0  135443  135444  135444       0  135446  135447
  135447       0  135449  135450  135450       0  135452  135453  135453       0
  135455  135456  135456       0  135458  135459  135459       0  135461  135462
  135462       0  135464  135465  135465       0  135467  135468  135468       0
  135470  135471  135471       0  135473  135474  135474       0  135476  135477
  135477       0  135479  135480  135480       0  135482  135483  135483       0
  135485  135486  135486       0  135488  135489  135489       0  135491  135492
  135492       0  135494  135495  135495       0  135497  135498  135498       0
  135500  135501  135501       0  135503  135504  135504       0  135506  135507
  135507       0  135509  135510  135510       0  135512  135513  135513       0
  135515  135516  135516       0  135518  135519  135519       0  135521  135522
  135522       0  135524  135525  135525       0  135527  135528  135528       0
  135530  135531  135531       0  135533  135534  135534       0  135536  135537
  135537       0  135539  135540  135540       0  135542  135543  135543       0
  135545  135546  135546       0  135548  135549  135549       0  135551  135552
  135552       0  135554  135555  135555       0  135557  135558  135558       0
  135560  135561  135561       0  135563  135564  135564       0  135566  135567
  135567       0  135569  135570  135570       0  135572  135573  135573       0
  135575  135576  135576       0  135578  135579  135579       0  135581  135582
  135582       0  135584  135585  135585       0  135587  135588  135588       0
  135590  135591  135591       0  135593  135594  135594       0  135596  135597
  135597       0  135599  135600  135600       0  135602  135603  135603       0
  135605  135606  135606       0  135608  135609  135609       0  135611  135612
  135612       0  135614  135615  135615       0  135617  135618  135618       0
  135620  135621  135621       0  135623  135624  135624       0  135626  135627
  135627       0  135629  135630  135630       0  135632  135633  135633       0
  135635  135636  135636       0  135638  135639  135639       0  135641  135642
  135642       0  135644  135645  135645       0  135647  135648  135648       0
  135650  135651  135651       0  135653  135654  135654       0  135656  135657
  135657       0  135659  135660  135660       0  135662  135663  135663       0
  135665  135666  135666       0  135668  135669  135669       0  135671  135672
  135672       0  135674  135675  135675       0  135677  135678  135678       0
  135680  135681  135681       0  135683  135684  135684       0  135686  135687
  135687       0  135689  135690  135690       0  135692  135693  135693       0
  135695  135696  135696       0  135698  135699  135699       0  135701  135702
  135702       0  135704  135705  135705       0  135707  135708  135708       0
  135710  135711  135711       0  135713  135714  135714       0  135716  135717
  135717       0  135719  135720  135720       0  135722  135723  135723       0
  135725  135726  135726       0  135728  135729  135729       0  135731  135732
  135732       0  135734  135735  135735       0  135737  135738  135738       0
  135740  135741  135741       0  135743  135744  135744       0  135746  135747
  135747       0  135749  135750  135750       0  135752  135753  135753       0
  135755  135756  135756       0  135758  135759  135759       0  135761  135762
  135762       0  135764  135765  135765       0  135767  135768  135768       0
  135770  135771  135771       0  135773  135774  135774       0  135776  135777
  135777       0  135779  135780  135780       0  135782  135783  135783       0
  135785  135786  135786       0  135788  135789  135789       0  135791  135792
  135792       0  135794  135795  135795       0  135797  135798  135798       0
  135800  135801  135801       0  135803  135804  135804       0  135806  135807
  135807       0  135809  135810  135810       0  135812  135813  135813       0
  135815  135816  135816       0  135818  135819  135819       0  135821  135822
  135822       0  135824  135825  135825       0  135827  135828  135828       0
  135830  135831  135831       0  135833  135834  135834       0  135836  135837
  135837       0  135839  135840  135840       0  135842  135843  135843       0
  135845  135846  135846       0  135848  135849  135849       0  135851  135852
  135852       0  135854  135855  135855       0  135857  135858  135858       0
  135860  135861  135861       0  135863  135864  135864       0  135866  135867
  135867       0  135869  135870  135870       0  135872  135873  135873       0
  135875  135876  135876       0  135878  135879  135879       0  135881  135882
  135882       0  135884  135885  135885       0  135887  135888  135888       0
  135890  135891  135891       0  135893  135894  135894       0  135896  135897
  135897       0  135899  135900  135900       0  135902  135903  135903       0
  135905  135906  135906       0  135908  135909  135909       0  135911  135912
  135912       0  135914  135915  135915       0  135917  135918  135918       0
  135920  135921  135921       0  135923  135924  135924       0  135926  135927
  135927       0  135929  135930  135930       0  135932  135933  135933       0
  135935  135936  135936       0  135938  135939  135939       0  135941  135942
  135942       0  135944  135945  135945       0  135947  135948  135948       0
  135950  135951  135951       0  135953  135954  135954       0  135956  135957
  135957       0  135959  135960  135960       0  135962  135963  135963       0
  135965  135966  135966       0  135968  135969  135969       0  135971  135972
  135972       0  135974  135975  135975       0  135977  135978  135978       0
  135980  135981  135981       0  135983  135984  135984       0  135986  135987
  135987       0  135989  135990  135990       0  135992  135993  135993       0
  135995  135996  135996       0  135998  135999  135999       0  136001  136002
  136002       0  136004  136005  136005       0  136007  136008  136008       0
  136010  136011  136011       0  136013  136014  136014       0  136016  136017
  136017       0  136019  136020  136020       0  136022  136023  136023       0
  136025  136026  136026       0  136028  136029  136029       0  136031  136032
  136032       0  136034  136035  136035       0  136037  136038  136038       0
  136040  136041  136041       0  136043  136044  136044       0  136046  136047
  136047       0  136049  136050  136050       0  136052  136053  136053       0
  136055  136056  136056       0  136058  136059  136059       0  136061  136062
  136062       0  136064  136065  136065       0  136067  136068  136068       0
  136070  136071  136071       0  136073  136074  136074       0  136076  136077
  136077       0  136079  136080  136080       0  136082  136083  136083       0
  136085  136086  136086       0  136088  136089  136089       0  136091  136092
  136092       0  136094  136095  136095       0  136097  136098  136098       0
  136100  136101  136101       0  136103  136104  136104       0  136106  136107
  136107       0  136109  136110  136110       0  136112  136113  136113       0
  136115  136116  136116       0  136118  136119  136119       0  136121  136122
  136122       0  136124  136125  136125       0  136127  136128  136128       0
  136130  136131  136131       0  136133  136134  136134       0  136136  136137
  136137       0  136139  136140  136140       0  136142  136143  136143       0
  136145  136146  136146       0  136148  136149  136149       0  136151  136152
  136152       0  136154  136155  136155       0  136157  136158  136158       0
  136160  136161  136161       0  136163  136164  136164       0  136166  136167
  136167       0  136169  136170  136170       0  136172  136173  136173       0
  136175  136176  136176       0  136178  136179  136179       0  136181  136182
  136182       0  136184  136185  136185       0  136187  136188  136188       0
  136190  136191  136191       0  136193  136194  136194       0  136196  136197
  136197       0  136199  136200  136200       0  136202  136203  136203       0
  136205  136206  136206       0  136208  136209  136209       0  136211  136212
  136212       0  136214  136215  136215       0  136217  136218  136218       0
  136220  136221  136221       0  136223  136224  136224       0  136226  136227
  136227       0  136229  136230  136230       0  136232  136233  136233       0
  136235  136236  136236       0  136238  136239  136239       0  136241  136242
  136242       0  136244  136245  136245       0  136247  136248  136248       0
  136250  136251  136251       0  136253  136254  136254       0  136256  136257
  136257       0  136259  136260  136260       0  136262  136263  136263       0
  136265  136266  136266       0  136268  136269  136269       0  136271  136272
  136272       0  136274  136275  136275       0  136277  136278  136278       0
  136280  136281  136281       0  136283  136284  136284       0  136286  136287
  136287       0  136289  136290  136290       0  136292  136293  136293       0
  136295  136296  136296       0  136298  136299  136299       0  136301  136302
  136302       0  136304  136305  136305       0  136307  136308  136308       0
  136310  136311  136311       0  136313  136314  136314       0  136316  136317
  136317       0  136319  136320  136320       0  136322  136323  136323       0
  136325  136326  136326       0  136328  136329  136329       0  136331  136332
  136332       0  136334  136335  136335       0  136337  136338  136338       0
  136340  136341  136341       0  136343  136344  136344       0  136346  136347
  136347       0  136349  136350  136350       0  136352  136353  136353       0
  136355  136356  136356       0  136358  136359  136359       0  136361  136362
  136362       0  136364  136365  136365       0  136367  136368  136368       0
  136370  136371  136371       0  136373  136374  136374       0  136376  136377
  136377       0  136379  136380  136380       0  136382  136383  136383       0
  136385  136386  136386       0  136388  136389  136389       0  136391  136392
  136392       0  136394  136395  136395       0  136397  136398  136398       0
  136400  136401  136401       0  136403  136404  136404       0  136406  136407
  136407       0  136409  136410  136410       0  136412  136413  136413       0
  136415  136416  136416       0  136418  136419  136419       0  136421  136422
  136422       0  136424  136425  136425       0  136427  136428  136428       0
  136430  136431  136431       0  136433  136434  136434       0  136436  136437
  136437       0  136439  136440  136440       0  136442  136443  136443       0
  136445  136446  136446       0  136448  136449  136449       0  136451  136452
  136452       0  136454  136455  136455       0  136457  136458  136458       0
  136460  136461  136461       0  136463  136464  136464       0  136466  136467
  136467       0  136469  136470  136470       0  136472  136473  136473       0
  136475  136476  136476       0  136478  136479  136479       0  136481  136482
  136482       0  136484  136485  136485       0  136487  136488  136488       0
  136490  136491  136491       0  136493  136494  136494       0  136496  136497
  136497       0  136499  136500  136500       0  136502  136503  136503       0
  136505  136506  136506       0  136508  136509  136509       0  136511  136512
  136512       0  136514  136515  136515       0  136517  136518  136518       0
  136520  136521  136521       0  136523  136524  136524       0  136526  136527
  136527       0  136529  136530  136530       0  136532  136533  136533       0
  136535  136536  136536       0  136538  136539  136539       0  136541  136542
  136542       0  136544  136545  136545       0  136547  136548  136548       0
  136550  136551  136551       0  136553  136554  136554       0  136556  136557
  136557       0  136559  136560  136560       0  136562  136563  136563       0
  136565  136566  136566       0  136568  136569  136569       0  136571  136572
  136572       0  136574  136575  136575       0  136577  136578  136578       0
  136580  136581  136581       0  136583  136584  136584       0  136586  136587
  136587       0  136589  136590  136590       0  136592  136593  136593       0
  136595  136596  136596       0  136598  136599  136599       0  136601  136602
  136602       0  136604  136605  136605       0  136607  136608  136608       0
  136610  136611  136611       0  136613  136614  136614       0  136616  136617
  136617       0  136619  136620  136620       0  136622  136623  136623       0
  136625  136626  136626       0  136628  136629  136629       0  136631  136632
  136632       0  136634  136635  136635       0  136637  136638  136638       0
  136640  136641  136641       0  136643  136644  136644       0  136646  136647
  136647       0  136649  136650  136650       0  136652  136653  136653       0
  136655  136656  136656       0  136658  136659  136659       0  136661  136662
  136662       0  136664  136665  136665       0  136667  136668  136668       0
  136670  136671  136671       0  136673  136674  136674       0  136676  136677
  136677       0  136679  136680  136680       0  136682  136683  136683       0
  136685  136686  136686       0  136688  136689  136689       0  136691  136692
  136692       0  136694  136695  136695       0  136697  136698  136698       0
  136700  136701  136701       0  136703  136704  136704       0  136706  136707
  136707       0  136709  136710  136710       0  136712  136713  136713       0
  136715  136716  136716       0  136718  136719  136719       0  136721  136722
  136722       0  136724  136725  136725       0  136727  136728  136728       0
  136730  136731  136731       0  136733  136734  136734       0  136736  136737
  136737       0  136739  136740  136740       0  136742  136743  136743       0
  136745  136746  136746       0  136748  136749  136749       0  136751  136752
  136752       0  136754  136755  136755       0  136757  136758  136758       0
  136760  136761  136761       0  136763  136764  136764       0  136766  136767
  136767       0  136769  136770  136770       0  136772  136773  136773       0
  136775  136776  136776       0  136778  136779  136779       0  136781  136782
  136782       0  136784  136785  136785       0  136787  136788  136788       0
  136790  136791  136791       0  136793  136794  136794       0  136796  136797
  136797       0  136799  136800  136800       0  136802  136803  136803       0
  136805  136806  136806       0  136808  136809  136809       0  136811  136812
  136812       0  136814  136815  136815       0  136817  136818  136818       0
  136820  136821  136821       0  136823  136824  136824       0  136826  136827
  136827       0  136829  136830  136830       0  136832  136833  136833       0
  136835  136836  136836       0  136838  136839  136839       0  136841  136842
  136842       0  136844  136845  136845       0  136847  136848  136848       0
  136850  136851  136851       0  136853  136854  136854       0  136856  136857
  136857       0  136859  136860  136860       0  136862  136863  136863       0
  136865  136866  136866       0  136868  136869  136869       0  136871  136872
  136872       0  136874  136875  136875       0  136877  136878  136878       0
  136880  136881  136881       0  136883  136884  136884       0  136886  136887
  136887       0  136889  136890  136890       0  136892  136893  136893       0
  136895  136896  136896       0  136898  136899  136899       0  136901  136902
  136902       0  136904  136905  136905       0  136907  136908  136908       0
  136910  136911  136911       0  136913  136914  136914       0  136916  136917
  136917       0  136919  136920  136920       0  136922  136923  136923       0
  136925  136926  136926       0  136928  136929  136929       0  136931  136932
  136932       0  136934  136935  136935       0  136937  136938  136938       0
  136940  136941  136941       0  136943  136944  136944       0  136946  136947
  136947       0  136949  136950  136950       0  136952  136953  136953       0
  136955  136956  136956       0  136958  136959  136959       0  136961  136962
  136962       0  136964  136965  136965       0  136967  136968  136968       0
  136970  136971  136971       0  136973  136974  136974       0  136976  136977
  136977       0  136979  136980  136980       0  136982  136983  136983       0
  136985  136986  136986       0  136988  136989  136989       0  136991  136992
  136992       0  136994  136995  136995       0  136997  136998  136998       0
  137000  137001  137001       0  137003  137004  137004       0  137006  137007
  137007       0  137009  137010  137010       0  137012  137013  137013       0
  137015  137016  137016       0  137018  137019  137019       0  137021  137022
  137022       0  137024  137025  137025       0  137027  137028  137028       0
  137030  137031  137031       0  137033  137034  137034       0  137036  137037
  137037       0  137039  137040  137040       0  137042  137043  137043       0
  137045  137046  137046       0  137048  137049  137049       0  137051  137052
  137052       0  137054  137055  137055       0  137057  137058  137058       0
  137060  137061  137061       0  137063  137064  137064       0  137066  137067
  137067       0  137069  137070  137070       0  137072  137073  137073       0
  137075  137076  137076       0  137078  137079  137079       0  137081  137082
  137082       0  137084  137085  137085       0  137087  137088  137088       0
  137090  137091  137091       0  137093  137094  137094       0  137096  137097
  137097       0  137099  137100  137100       0  137102  137103  137103       0
  137105  137106  137106       0  137108  137109  137109       0  137111  137112
  137112       0  137114  137115  137115       0  137117  137118  137118       0
  137120  137121  137121       0  137123  137124  137124       0  137126  137127
  137127       0  137129  137130  137130       0  137132  137133  137133       0
  137135  137136  137136       0  137138  137139  137139       0  137141  137142
  137142       0  137144  137145  137145       0  137147  137148  137148       0
  137150  137151  137151       0  137153  137154  137154       0  137156  137157
  137157       0  137159  137160  137160       0  137162  137163  137163       0
  137165  137166  137166       0  137168  137169  137169       0  137171  137172
  137172       0  137174  137175  137175       0  137177  137178  137178       0
  137180  137181  137181       0  137183  137184  137184       0  137186  137187
  137187       0  137189  137190  137190       0  137192  137193  137193       0
  137195  137196  137196       0  137198  137199  137199       0  137201  137202
  137202       0  137204  137205  137205       0  137207  137208  137208       0
  137210  137211  137211       0  137213  137214  137214       0  137216  137217
  137217       0  137219  137220  137220       0  137222  137223  137223       0
  137225  137226  137226       0  137228  137229  137229       0  137231  137232
  137232       0  137234  137235  137235       0  137237  137238  137238       0
  137240  137241  137241       0  137243  137244  137244       0  137246  137247
  137247       0  137249  137250  137250       0  137252  137253  137253       0
  137255  137256  137256       0  137258  137259  137259       0  137261  137262
  137262       0  137264  137265  137265       0  137267  137268  137268       0
  137270  137271  137271       0  137273  137274  137274       0  137276  137277
  137277       0  137279  137280  137280       0  137282  137283  137283       0
  137285  137286  137286       0  137288  137289  137289       0  137291  137292
  137292       0  137294  137295  137295       0  137297  137298  137298       0
  137300  137301  137301       0  137303  137304  137304       0  137306  137307
  137307       0  137309  137310  137310       0  137312  137313  137313       0
  137315  137316  137316       0  137318  137319  137319       0  137321  137322
  137322       0  137324  137325  137325       0  137327  137328  137328       0
  137330  137331  137331       0  137333  137334  137334       0  137336  137337
  137337       0  137339  137340  137340       0  137342  137343  137343       0
  137345  137346  137346       0  137348  137349  137349       0  137351  137352
  137352       0  137354  137355  137355       0  137357  137358  137358       0
  137360  137361  137361       0  137363  137364  137364       0  137366  137367
  137367       0  137369  137370  137370       0  137372  137373  137373       0
  137375  137376  137376       0  137378  137379  137379       0  137381  137382
  137382       0  137384  137385  137385       0  137387  137388  137388       0
  137390  137391  137391       0  137393  137394  137394       0  137396  137397
  137397       0  137399  137400  137400       0  137402  137403  137403       0
  137405  137406  137406       0  137408  137409  137409       0  137411  137412
  137412       0  137414  137415  137415       0  137417  137418  137418       0
  137420  137421  137421       0  137423  137424  137424       0  137426  137427
  137427       0  137429  137430  137430       0  137432  137433  137433       0
  137435  137436  137436       0  137438  137439  137439       0  137441  137442
  137442       0  137444  137445  137445       0  137447  137448  137448       0
  137450  137451  137451       0  137453  137454  137454       0  137456  137457
  137457       0  137459  137460  137460       0  137462  137463  137463       0
  137465  137466  137466       0  137468  137469  137469       0  137471  137472
  137472       0  137474  137475  137475       0  137477  137478  137478       0
  137480  137481  137481       0  137483  137484  137484       0  137486  137487
  137487       0  137489  137490  137490       0  137492  137493  137493       0
  137495  137496  137496       0  137498  137499  137499       0  137501  137502
  137502       0  137504  137505  137505       0  137507  137508  137508       0
  137510  137511  137511       0  137513  137514  137514       0  137516  137517
  137517       0  137519  137520  137520       0  137522  137523  137523       0
  137525  137526  137526       0  137528  137529  137529       0  137531  137532
  137532       0  137534  137535  137535       0  137537  137538  137538       0
  137540  137541  137541       0  137543  137544  137544       0  137546  137547
  137547       0  137549  137550  137550       0  137552  137553  137553       0
  137555  137556  137556       0  137558  137559  137559       0  137561  137562
  137562       0  137564  137565  137565       0  137567  137568  137568       0
  137570  137571  137571       0  137573  137574  137574       0  137576  137577
  137577       0  137579  137580  137580       0  137582  137583  137583       0
  137585  137586  137586       0  137588  137589  137589       0  137591  137592
  137592       0  137594  137595  137595       0  137597  137598  137598       0
  137600  137601  137601       0  137603  137604  137604       0  137606  137607
  137607       0  137609  137610  137610       0  137612  137613  137613       0
  137615  137616  137616       0  137618  137619  137619       0  137621  137622
  137622       0  137624  137625  137625       0  137627  137628  137628       0
  137630  137631  137631       0  137633  137634  137634       0  137636  137637
  137637       0  137639  137640  137640       0  137642  137643  137643       0
  137645  137646  137646       0  137648  137649  137649       0  137651  137652
  137652       0  137654  137655  137655       0  137657  137658  137658       0
  137660  137661  137661       0  137663  137664  137664       0  137666  137667
  137667       0  137669  137670  137670       0  137672  137673  137673       0
  137675  137676  137676       0  137678  137679  137679       0  137681  137682
  137682       0  137684  137685  137685       0  137687  137688  137688       0
  137690  137691  137691       0  137693  137694  137694       0  137696  137697
  137697       0  137699  137700  137700       0  137702  137703  137703       0
  137705  137706  137706       0  137708  137709  137709       0  137711  137712
  137712       0  137714  137715  137715       0  137717  137718  137718       0
  137720  137721  137721       0  137723  137724  137724       0  137726  137727
  137727       0  137729  137730  137730       0  137732  137733  137733       0
  137735  137736  137736       0  137738  137739  137739       0  137741  137742
  137742       0  137744  137745  137745       0  137747  137748  137748       0
  137750  137751  137751       0  137753  137754  137754       0  137756  137757
  137757       0  137759  137760  137760       0  137762  137763  137763       0
  137765  137766  137766       0  137768  137769  137769       0  137771  137772
  137772       0  137774  137775  137775       0  137777  137778  137778       0
  137780  137781  137781       0  137783  137784  137784       0  137786  137787
  137787       0  137789  137790  137790       0  137792  137793  137793       0
  137795  137796  137796       0  137798  137799  137799       0  137801  137802
  137802       0  137804  137805  137805       0  137807  137808  137808       0
  137810  137811  137811       0  137813  137814  137814       0  137816  137817
  137817       0  137819  137820  137820       0  137822  137823  137823       0
  137825  137826  137826       0  137828  137829  137829       0  137831  137832
  137832       0  137834  137835  137835       0  137837  137838  137838       0
  137840  137841  137841       0  137843  137844  137844       0  137846  137847
  137847       0  137849  137850  137850       0  137852  137853  137853       0
  137855  137856  137856       0  137858  137859  137859       0  137861  137862
  137862       0  137864  137865  137865       0  137867  137868  137868       0
  137870  137871  137871       0  137873  137874  137874       0  137876  137877
  137877       0  137879  137880  137880       0  137882  137883  137883       0
  137885  137886  137886       0  137888  137889  137889       0  137891  137892
  137892       0  137894  137895  137895       0  137897  137898  137898       0
  137900  137901  137901       0  137903  137904  137904       0  137906  137907
  137907       0  137909  137910  137910       0  137912  137913  137913       0
  137915  137916  137916       0  137918  137919  137919       0  137921  137922
  137922       0  137924  137925  137925       0  137927  137928  137928       0
  137930  137931  137931       0  137933  137934  137934       0  137936  137937
  137937       0  137939  137940  137940       0  137942  137943  137943       0
  137945  137946  137946       0  137948  137949  137949       0  137951  137952
  137952       0  137954  137955  137955       0  137957  137958  137958       0
  137960  137961  137961       0  137963  137964  137964       0  137966  137967
  137967       0  137969  137970  137970       0  137972  137973  137973       0
  137975  137976  137976       0  137978  137979  137979       0  137981  137982
  137982       0  137984  137985  137985       0  137987  137988  137988       0
  137990  137991  137991       0  137993  137994  137994       0  137996  137997
  137997       0  137999  138000  138000       0  138002  138003  138003       0
  138005  138006  138006       0  138008  138009  138009       0  138011  138012
  138012       0  138014  138015  138015       0  138017  138018  138018       0
  138020  138021  138021       0  138023  138024  138024       0  138026  138027
  138027       0  138029  138030  138030       0  138032  138033  138033       0
  138035  138036  138036       0  138038  138039  138039       0  138041  138042
  138042       0  138044  138045  138045       0  138047  138048  138048       0
  138050  138051  138051       0  138053  138054  138054       0  138056  138057
  138057       0  138059  138060  138060       0  138062  138063  138063       0
  138065  138066  138066       0  138068  138069  138069       0  138071  138072
  138072       0  138074  138075  138075       0  138077  138078  138078       0
  138080  138081  138081       0  138083  138084  138084       0  138086  138087
  138087       0  138089  138090  138090       0  138092  138093  138093       0
  138095  138096  138096       0  138098  138099  138099       0  138101  138102
  138102       0  138104  138105  138105       0  138107  138108  138108       0
  138110  138111  138111       0  138113  138114  138114       0  138116  138117
  138117       0  138119  138120  138120       0  138122  138123  138123       0
  138125  138126  138126       0  138128  138129  138129       0  138131  138132
  138132       0  138134  138135  138135       0  138137  138138  138138       0
  138140  138141  138141       0  138143  138144  138144       0  138146  138147
  138147       0  138149  138150  138150       0  138152  138153  138153       0
  138155  138156  138156       0  138158  138159  138159       0  138161  138162
  138162       0  138164  138165  138165       0  138167  138168  138168       0
  138170  138171  138171       0  138173  138174  138174       0  138176  138177
  138177       0  138179  138180  138180       0  138182  138183  138183       0
  138185  138186  138186       0  138188  138189  138189       0  138191  138192
  138192       0  138194  138195  138195       0  138197  138198  138198       0
  138200  138201  138201       0  138203  138204  138204       0  138206  138207
  138207       0  138209  138210  138210       0  138212  138213  138213       0
  138215  138216  138216       0  138218  138219  138219       0  138221  138222
  138222       0  138224  138225  138225       0  138227  138228  138228       0
  138230  138231  138231       0  138233  138234  138234       0  138236  138237
  138237       0  138239  138240  138240       0  138242  138243  138243       0
  138245  138246  138246       0  138248  138249  138249       0  138251  138252
  138252       0  138254  138255  138255       0  138257  138258  138258       0
  138260  138261  138261       0  138263  138264  138264       0  138266  138267
  138267       0  138269  138270  138270       0  138272  138273  138273       0
  138275  138276  138276       0  138278  138279  138279       0  138281  138282
  138282       0  138284  138285  138285       0  138287  138288  138288       0
  138290  138291  138291       0  138293  138294  138294       0  138296  138297
  138297       0  138299  138300  138300       0  138302  138303  138303       0
  138305  138306  138306       0  138308  138309  138309       0  138311  138312
  138312       0  138314  138315  138315       0  138317  138318  138318       0
  138320  138321  138321       0  138323  138324  138324       0  138326  138327
  138327       0  138329  138330  138330       0  138332  138333  138333       0
  138335  138336  138336       0  138338  138339  138339       0  138341  138342
  138342       0  138344  138345  138345       0  138347  138348  138348       0
  138350  138351  138351       0  138353  138354  138354       0  138356  138357
  138357       0  138359  138360  138360       0  138362  138363  138363       0
  138365  138366  138366       0  138368  138369  138369       0  138371  138372
  138372       0  138374  138375  138375       0  138377  138378  138378       0
  138380  138381  138381       0  138383  138384  138384       0  138386  138387
  138387       0  138389  138390  138390       0  138392  138393  138393       0
  138395  138396  138396       0  138398  138399  138399       0  138401  138402
  138402       0  138404  138405  138405       0  138407  138408  138408       0
  138410  138411  138411       0  138413  138414  138414       0  138416  138417
  138417       0  138419  138420  138420       0  138422  138423  138423       0
  138425  138426  138426       0  138428  138429  138429       0  138431  138432
  138432       0  138434  138435  138435       0  138437  138438  138438       0
  138440  138441  138441       0  138443  138444  138444       0  138446  138447
  138447       0  138449  138450  138450       0  138452  138453  138453       0
  138455  138456  138456       0  138458  138459  138459       0  138461  138462
  138462       0  138464  138465  138465       0  138467  138468  138468       0
  138470  138471  138471       0  138473  138474  138474       0  138476  138477
  138477       0  138479  138480  138480       0  138482  138483  138483       0
  138485  138486  138486       0  138488  138489  138489       0  138491  138492
  138492       0  138494  138495  138495       0  138497  138498  138498       0
  138500  138501  138501       0  138503  138504  138504       0  138506  138507
  138507       0  138509  138510  138510       0  138512  138513  138513       0
  138515  138516  138516       0  138518  138519  138519       0  138521  138522
  138522       0  138524  138525  138525       0  138527  138528  138528       0
  138530  138531  138531       0  138533  138534  138534       0  138536  138537
  138537       0  138539  138540  138540       0  138542  138543  138543       0
  138545  138546  138546       0  138548  138549  138549       0  138551  138552
  138552       0  138554  138555  138555       0  138557  138558  138558       0
  138560  138561  138561       0  138563  138564  138564       0  138566  138567
  138567       0  138569  138570  138570       0  138572  138573  138573       0
  138575  138576  138576       0  138578  138579  138579       0  138581  138582
  138582       0  138584  138585  138585       0  138587  138588  138588       0
  138590  138591  138591       0  138593  138594  138594       0  138596  138597
  138597       0  138599  138600  138600       0  138602  138603  138603       0
  138605  138606  138606       0  138608  138609  138609       0  138611  138612
  138612       0  138614  138615  138615       0  138617  138618  138618       0
  138620  138621  138621       0  138623  138624  138624       0  138626  138627
  138627       0  138629  138630  138630       0  138632  138633  138633       0
  138635  138636  138636       0  138638  138639  138639       0  138641  138642
  138642       0  138644  138645  138645       0  138647  138648  138648       0
  138650  138651  138651       0  138653  138654  138654       0  138656  138657
  138657       0  138659  138660  138660       0  138662  138663  138663       0
  138665  138666  138666       0  138668  138669  138669       0  138671  138672
  138672       0  138674  138675  138675       0  138677  138678  138678       0
  138680  138681  138681       0  138683  138684  138684       0  138686  138687
  138687       0  138689  138690  138690       0  138692  138693  138693       0
  138695  138696  138696       0  138698  138699  138699       0  138701  138702
  138702       0  138704  138705  138705       0  138707  138708  138708       0
  138710  138711  138711       0  138713  138714  138714       0  138716  138717
  138717       0  138719  138720  138720       0  138722  138723  138723       0
  138725  138726  138726       0  138728  138729  138729       0  138731  138732
  138732       0  138734  138735  138735       0  138737  138738  138738       0
  138740  138741  138741       0  138743  138744  138744       0  138746  138747
  138747       0  138749  138750  138750       0  138752  138753  138753       0
  138755  138756  138756       0  138758  138759  138759       0  138761  138762
  138762       0  138764  138765  138765       0  138767  138768  138768       0
  138770  138771  138771       0  138773  138774  138774       0  138776  138777
  138777       0  138779  138780  138780       0  138782  138783  138783       0
  138785  138786  138786       0  138788  138789  138789       0  138791  138792
  138792       0  138794  138795  138795       0  138797  138798  138798       0
  138800  138801  138801       0  138803  138804  138804       0  138806  138807
  138807       0  138809  138810  138810       0  138812  138813  138813       0
  138815  138816  138816       0  138818  138819  138819       0  138821  138822
  138822       0  138824  138825  138825       0  138827  138828  138828       0
  138830  138831  138831       0  138833  138834  138834       0  138836  138837
  138837       0  138839  138840  138840       0  138842  138843  138843       0
  138845  138846  138846       0  138848  138849  138849       0  138851  138852
  138852       0  138854  138855  138855       0  138857  138858  138858       0
  138860  138861  138861       0  138863  138864  138864       0  138866  138867
  138867       0  138869  138870  138870       0  138872  138873  138873       0
  138875  138876  138876       0  138878  138879  138879       0  138881  138882
  138882       0  138884  138885  138885       0  138887  138888  138888       0
  138890  138891  138891       0  138893  138894  138894       0  138896  138897
  138897       0  138899  138900  138900       0  138902  138903  138903       0
  138905  138906  138906       0  138908  138909  138909       0  138911  138912
  138912       0  138914  138915  138915       0  138917  138918  138918       0
  138920  138921  138921       0  138923  138924  138924       0  138926  138927
  138927       0  138929  138930  138930       0  138932  138933  138933       0
  138935  138936  138936       0  138938  138939  138939       0  138941  138942
  138942       0  138944  138945  138945       0  138947  138948  138948       0
  138950  138951  138951       0  138953  138954  138954       0  138956  138957
  138957       0  138959  138960  138960       0  138962  138963  138963       0
  138965  138966  138966       0  138968  138969  138969       0  138971  138972
  138972       0  138974  138975  138975       0  138977  138978  138978       0
  138980  138981  138981       0  138983  138984  138984       0  138986  138987
  138987       0  138989  138990  138990       0  138992  138993  138993       0
  138995  138996  138996       0  138998  138999  138999       0  139001  139002
  139002       0  139004  139005  139005       0  139007  139008  139008       0
  139010  139011  139011       0  139013  139014  139014       0  139016  139017
  139017       0  139019  139020  139020       0  139022  139023  139023       0
  139025  139026  139026       0  139028  139029  139029       0  139031  139032
  139032       0  139034  139035  139035       0  139037  139038  139038       0
  139040  139041  139041       0  139043  139044  139044       0  139046  139047
  139047       0  139049  139050  139050       0  139052  139053  139053       0
  139055  139056  139056       0  139058  139059  139059       0  139061  139062
  139062       0  139064  139065  139065       0  139067  139068  139068       0
  139070  139071  139071       0  139073  139074  139074       0  139076  139077
  139077       0  139079  139080  139080       0  139082  139083  139083       0
  139085  139086  139086       0  139088  139089  139089       0  139091  139092
  139092       0  139094  139095  139095       0  139097  139098  139098       0
  139100  139101  139101       0  139103  139104  139104       0  139106  139107
  139107       0  139109  139110  139110       0  139112  139113  139113       0
  139115  139116  139116       0  139118  139119  139119       0  139121  139122
  139122       0  139124  139125  139125       0  139127  139128  139128       0
  139130  139131  139131       0  139133  139134  139134       0  139136  139137
  139137       0  139139  139140  139140       0  139142  139143  139143       0
  139145  139146  139146       0  139148  139149  139149       0  139151  139152
  139152       0  139154  139155  139155       0  139157  139158  139158       0
  139160  139161  139161       0  139163  139164  139164       0  139166  139167
  139167       0  139169  139170  139170       0  139172  139173  139173       0
  139175  139176  139176       0  139178  139179  139179       0  139181  139182
  139182       0  139184  139185  139185       0  139187  139188  139188       0
  139190  139191  139191       0  139193  139194  139194       0  139196  139197
  139197       0  139199  139200  139200       0  139202  139203  139203       0
  139205  139206  139206       0  139208  139209  139209       0  139211  139212
  139212       0  139214  139215  139215       0  139217  139218  139218       0
  139220  139221  139221       0  139223  139224  139224       0  139226  139227
  139227       0  139229  139230  139230       0  139232  139233  139233       0
  139235  139236  139236       0  139238  139239  139239       0  139241  139242
  139242       0  139244  139245  139245       0  139247  139248  139248       0
  139250  139251  139251       0  139253  139254  139254       0  139256  139257
  139257       0  139259  139260  139260       0  139262  139263  139263       0
  139265  139266  139266       0  139268  139269  139269       0  139271  139272
  139272       0  139274  139275  139275       0  139277  139278  139278       0
  139280  139281  139281       0  139283  139284  139284       0  139286  139287
  139287       0  139289  139290  139290       0  139292  139293  139293       0
  139295  139296  139296       0  139298  139299  139299       0  139301  139302
  139302       0  139304  139305  139305       0  139307  139308  139308       0
  139310  139311  139311       0  139313  139314  139314       0  139316  139317
  139317       0  139319  139320  139320       0  139322  139323  139323       0
  139325  139326  139326       0  139328  139329  139329       0  139331  139332
  139332       0  139334  139335  139335       0  139337  139338  139338       0
  139340  139341  139341       0  139343  139344  139344       0  139346  139347
  139347       0  139349  139350  139350       0  139352  139353  139353       0
  139355  139356  139356       0  139358  139359  139359       0  139361  139362
  139362       0  139364  139365  139365       0  139367  139368  139368       0
  139370  139371  139371       0  139373  139374  139374       0  139376  139377
  139377       0  139379  139380  139380       0  139382  139383  139383       0
  139385  139386  139386       0  139388  139389  139389       0  139391  139392
  139392       0  139394  139395  139395       0  139397  139398  139398       0
  139400  139401  139401       0  139403  139404  139404       0  139406  139407
  139407       0  139409  139410  139410       0  139412  139413  139413       0
  139415  139416  139416       0  139418  139419  139419       0  139421  139422
  139422       0  139424  139425  139425       0  139427  139428  139428       0
  139430  139431  139431       0  139433  139434  139434       0  139436  139437
  139437       0  139439  139440  139440       0  139442  139443  139443       0
  139445  139446  139446       0  139448  139449  139449       0  139451  139452
  139452       0  139454  139455  139455       0  139457  139458  139458       0
  139460  139461  139461       0  139463  139464  139464       0  139466  139467
  139467       0  139469  139470  139470       0  139472  139473  139473       0
  139475  139476  139476       0  139478  139479  139479       0  139481  139482
  139482       0  139484  139485  139485       0  139487  139488  139488       0
  139490  139491  139491       0  139493  139494  139494       0  139496  139497
  139497       0  139499  139500  139500       0  139502  139503  139503       0
  139505  139506  139506       0  139508  139509  139509       0  139511  139512
  139512       0  139514  139515  139515       0  139517  139518  139518       0
  139520  139521  139521       0  139523  139524  139524       0  139526  139527
  139527       0  139529  139530  139530       0  139532  139533  139533       0
  139535  139536  139536       0  139538  139539  139539       0  139541  139542
  139542       0  139544  139545  139545       0  139547  139548  139548       0
  139550  139551  139551       0  139553  139554  139554       0  139556  139557
  139557       0  139559  139560  139560       0  139562  139563  139563       0
  139565  139566  139566       0  139568  139569  139569       0  139571  139572
  139572       0  139574  139575  139575       0  139577  139578  139578       0
  139580  139581  139581       0  139583  139584  139584       0  139586  139587
  139587       0  139589  139590  139590       0  139592  139593  139593       0
  139595  139596  139596       0  139598  139599  139599       0  139601  139602
  139602       0  139604  139605  139605       0  139607  139608  139608       0
  139610  139611  139611       0  139613  139614  139614       0  139616  139617
  139617       0  139619  139620  139620       0  139622  139623  139623       0
  139625  139626  139626       0  139628  139629  139629       0  139631  139632
  139632       0  139634  139635  139635       0  139637  139638  139638       0
  139640  139641  139641       0  139643  139644  139644       0  139646  139647
  139647       0  139649  139650  139650       0  139652  139653  139653       0
  139655  139656  139656       0  139658  139659  139659       0  139661  139662
  139662       0  139664  139665  139665       0  139667  139668  139668       0
  139670  139671  139671       0  139673  139674  139674       0  139676  139677
  139677       0  139679  139680  139680       0  139682  139683  139683       0
  139685  139686  139686       0  139688  139689  139689       0  139691  139692
  139692       0  139694  139695  139695       0  139697  139698  139698       0
  139700  139701  139701       0  139703  139704  139704       0  139706  139707
  139707       0  139709  139710  139710       0  139712  139713  139713       0
  139715  139716  139716       0  139718  139719  139719       0  139721  139722
  139722       0  139724  139725  139725       0  139727  139728  139728       0
  139730  139731  139731       0  139733  139734  139734       0  139736  139737
  139737       0  139739  139740  139740       0  139742  139743  139743       0
  139745  139746  139746       0  139748  139749  139749       0  139751  139752
  139752       0  139754  139755  139755       0  139757  139758  139758       0
  139760  139761  139761       0  139763  139764  139764       0  139766  139767
  139767       0  139769  139770  139770       0  139772  139773  139773       0
  139775  139776  139776       0  139778  139779  139779       0  139781  139782
  139782       0  139784  139785  139785       0  139787  139788  139788       0
  139790  139791  139791       0  139793  139794  139794       0  139796  139797
  139797       0  139799  139800  139800       0  139802  139803  139803       0
  139805  139806  139806       0  139808  139809  139809       0  139811  139812
  139812       0  139814  139815  139815       0  139817  139818  139818       0
  139820  139821  139821       0  139823  139824  139824       0  139826  139827
  139827       0  139829  139830  139830       0  139832  139833  139833       0
  139835  139836  139836       0  139838  139839  139839       0  139841  139842
  139842       0  139844  139845  139845       0  139847  139848  139848       0
  139850  139851  139851       0  139853  139854  139854       0  139856  139857
  139857       0  139859  139860  139860       0  139862  139863  139863       0
  139865  139866  139866       0  139868  139869  139869       0  139871  139872
  139872       0  139874  139875  139875       0  139877  139878  139878       0
  139880  139881  139881       0  139883  139884  139884       0  139886  139887
  139887       0  139889  139890  139890       0  139892  139893  139893       0
  139895  139896  139896       0  139898  139899  139899       0  139901  139902
  139902       0  139904  139905  139905       0  139907  139908  139908       0
  139910  139911  139911       0  139913  139914  139914       0  139916  139917
  139917       0  139919  139920  139920       0  139922  139923  139923       0
  139925  139926  139926       0  139928  139929  139929       0  139931  139932
  139932       0  139934  139935  139935       0  139937  139938  139938       0
  139940  139941  139941       0  139943  139944  139944       0  139946  139947
  139947       0  139949  139950  139950       0  139952  139953  139953       0
  139955  139956  139956       0  139958  139959  139959       0  139961  139962
  139962       0  139964  139965  139965       0  139967  139968  139968       0
  139970  139971  139971       0  139973  139974  139974       0  139976  139977
  139977       0  139979  139980  139980       0  139982  139983  139983       0
  139985  139986  139986       0  139988  139989  139989       0  139991  139992
  139992       0  139994  139995  139995       0  139997  139998  139998       0
  140000  140001  140001       0  140003  140004  140004       0  140006  140007
  140007       0  140009  140010  140010       0  140012  140013  140013       0
  140015  140016  140016       0  140018  140019  140019       0  140021  140022
  140022       0  140024  140025  140025       0  140027  140028  140028       0
  140030  140031  140031       0  140033  140034  140034       0  140036  140037
  140037       0  140039  140040  140040       0  140042  140043  140043       0
  140045  140046  140046       0  140048  140049  140049       0  140051  140052
  140052       0  140054  140055  140055       0  140057  140058  140058       0
  140060  140061  140061       0  140063  140064  140064       0  140066  140067
  140067       0  140069  140070  140070       0  140072  140073  140073       0
  140075  140076  140076       0  140078  140079  140079       0  140081  140082
  140082       0  140084  140085  140085       0  140087  140088  140088       0
  140090  140091  140091       0  140093  140094  140094       0  140096  140097
  140097       0  140099  140100  140100       0  140102  140103  140103       0
  140105  140106  140106       0  140108  140109  140109       0  140111  140112
  140112       0  140114  140115  140115       0  140117  140118  140118       0
  140120  140121  140121       0  140123  140124  140124       0  140126  140127
  140127       0  140129  140130  140130       0  140132  140133  140133       0
  140135  140136  140136       0  140138  140139  140139       0  140141  140142
  140142       0  140144  140145  140145       0  140147  140148  140148       0
  140150  140151  140151       0  140153  140154  140154       0  140156  140157
  140157       0  140159  140160  140160       0  140162  140163  140163       0
  140165  140166  140166       0  140168  140169  140169       0  140171  140172
  140172       0  140174  140175  140175       0  140177  140178  140178       0
  140180  140181  140181       0  140183  140184  140184       0  140186  140187
  140187       0  140189  140190  140190       0  140192  140193  140193       0
  140195  140196  140196       0  140198  140199  140199       0  140201  140202
  140202       0  140204  140205  140205       0  140207  140208  140208       0
  140210  140211  140211       0  140213  140214  140214       0  140216  140217
  140217       0  140219  140220  140220       0  140222  140223  140223       0
  140225  140226  140226       0  140228  140229  140229       0  140231  140232
  140232       0  140234  140235  140235       0  140237  140238  140238       0
  140240  140241  140241       0  140243  140244  140244       0  140246  140247
  140247       0  140249  140250  140250       0  140252  140253  140253       0
  140255  140256  140256       0  140258  140259  140259       0  140261  140262
  140262       0  140264  140265  140265       0  140267  140268  140268       0
  140270  140271  140271       0  140273  140274  140274       0  140276  140277
  140277       0  140279  140280  140280       0  140282  140283  140283       0
  140285  140286  140286       0  140288  140289  140289       0  140291  140292
  140292       0  140294  140295  140295       0  140297  140298  140298       0
  140300  140301  140301       0  140303  140304  140304       0  140306  140307
  140307       0  140309  140310  140310       0  140312  140313  140313       0
  140315  140316  140316       0  140318  140319  140319       0  140321  140322
  140322       0  140324  140325  140325       0  140327  140328  140328       0
  140330  140331  140331       0  140333  140334  140334       0  140336  140337
  140337       0  140339  140340  140340       0  140342  140343  140343       0
  140345  140346  140346       0  140348  140349  140349       0  140351  140352
  140352       0  140354  140355  140355       0  140357  140358  140358       0
  140360  140361  140361       0  140363  140364  140364       0  140366  140367
  140367       0  140369  140370  140370       0  140372  140373  140373       0
  140375  140376  140376       0  140378  140379  140379       0  140381  140382
  140382       0  140384  140385  140385       0  140387  140388  140388       0
  140390  140391  140391       0  140393  140394  140394       0  140396  140397
  140397       0  140399  140400  140400       0  140402  140403  140403       0
  140405  140406  140406       0  140408  140409  140409       0  140411  140412
  140412       0  140414  140415  140415       0  140417  140418  140418       0
  140420  140421  140421       0  140423  140424  140424       0  140426  140427
  140427       0  140429  140430  140430       0  140432  140433  140433       0
  140435  140436  140436       0  140438  140439  140439       0  140441  140442
  140442       0  140444  140445  140445       0  140447  140448  140448       0
  140450  140451  140451       0  140453  140454  140454       0  140456  140457
  140457       0  140459  140460  140460       0  140462  140463  140463       0
  140465  140466  140466       0  140468  140469  140469       0  140471  140472
  140472       0  140474  140475  140475       0  140477  140478  140478       0
  140480  140481  140481       0  140483  140484  140484       0  140486  140487
  140487       0  140489  140490  140490       0  140492  140493  140493       0
  140495  140496  140496       0  140498  140499  140499       0  140501  140502
  140502       0  140504  140505  140505       0  140507  140508  140508       0
  140510  140511  140511       0  140513  140514  140514       0  140516  140517
  140517       0  140519  140520  140520       0  140522  140523  140523       0
  140525  140526  140526       0  140528  140529  140529       0  140531  140532
  140532       0  140534  140535  140535       0  140537  140538  140538       0
  140540  140541  140541       0  140543  140544  140544       0  140546  140547
  140547       0  140549  140550  140550       0  140552  140553  140553       0
  140555  140556  140556       0  140558  140559  140559       0  140561  140562
  140562       0  140564  140565  140565       0  140567  140568  140568       0
  140570  140571  140571       0  140573  140574  140574       0  140576  140577
  140577       0  140579  140580  140580       0  140582  140583  140583       0
  140585  140586  140586       0  140588  140589  140589       0  140591  140592
  140592       0  140594  140595  140595       0  140597  140598  140598       0
  140600  140601  140601       0  140603  140604  140604       0  140606  140607
  140607       0  140609  140610  140610       0  140612  140613  140613       0
  140615  140616  140616       0  140618  140619  140619       0  140621  140622
  140622       0  140624  140625  140625       0  140627  140628  140628       0
  140630  140631  140631       0  140633  140634  140634       0  140636  140637
  140637       0  140639  140640  140640       0  140642  140643  140643       0
  140645  140646  140646       0  140648  140649  140649       0  140651  140652
  140652       0  140654  140655  140655       0  140657  140658  140658       0
  140660  140661  140661       0  140663  140664  140664       0  140666  140667
  140667       0  140669  140670  140670       0  140672  140673  140673       0
  140675  140676  140676       0  140678  140679  140679       0  140681  140682
  140682       0  140684  140685  140685       0  140687  140688  140688       0
  140690  140691  140691       0  140693  140694  140694       0  140696  140697
  140697       0  140699  140700  140700       0  140702  140703  140703       0
  140705  140706  140706       0  140708  140709  140709       0  140711  140712
  140712       0  140714  140715  140715       0  140717  140718  140718       0
  140720  140721  140721       0  140723  140724  140724       0  140726  140727
  140727       0  140729  140730  140730       0  140732  140733  140733       0
  140735  140736  140736       0  140738  140739  140739       0  140741  140742
  140742       0  140744  140745  140745       0  140747  140748  140748       0
  140750  140751  140751       0  140753  140754  140754       0  140756  140757
  140757       0  140759  140760  140760       0  140762  140763  140763       0
  140765  140766  140766       0  140768  140769  140769       0  140771  140772
  140772       0  140774  140775  140775       0  140777  140778  140778       0
  140780  140781  140781       0  140783  140784  140784       0  140786  140787
  140787       0  140789  140790  140790       0  140792  140793  140793       0
  140795  140796  140796       0  140798  140799  140799       0  140801  140802
  140802       0  140804  140805  140805       0  140807  140808  140808       0
  140810  140811  140811       0  140813  140814  140814       0  140816  140817
  140817       0  140819  140820  140820       0  140822  140823  140823       0
  140825  140826  140826       0  140828  140829  140829       0  140831  140832
  140832       0  140834  140835  140835       0  140837  140838  140838       0
  140840  140841  140841       0  140843  140844  140844       0  140846  140847
  140847       0  140849  140850  140850       0  140852  140853  140853       0
  140855  140856  140856       0  140858  140859  140859       0  140861  140862
  140862       0  140864  140865  140865       0  140867  140868  140868       0
  140870  140871  140871       0  140873  140874  140874       0  140876  140877
  140877       0  140879  140880  140880       0  140882  140883  140883       0
  140885  140886  140886       0  140888  140889  140889       0  140891  140892
  140892       0  140894  140895  140895       0  140897  140898  140898       0
  140900  140901  140901       0  140903  140904  140904       0  140906  140907
  140907       0  140909  140910  140910       0  140912  140913  140913       0
  140915  140916  140916       0  140918  140919  140919       0  140921  140922
  140922       0  140924  140925  140925       0  140927  140928  140928       0
  140930  140931  140931       0  140933  140934  140934       0  140936  140937
  140937       0  140939  140940  140940       0  140942  140943  140943       0
  140945  140946  140946       0  140948  140949  140949       0  140951  140952
  140952       0  140954  140955  140955       0  140957  140958  140958       0
  140960  140961  140961       0  140963  140964  140964       0  140966  140967
  140967       0  140969  140970  140970       0  140972  140973  140973       0
  140975  140976  140976       0  140978  140979  140979       0  140981  140982
  140982       0  140984  140985  140985       0  140987  140988  140988       0
  140990  140991  140991       0  140993  140994  140994       0  140996  140997
  140997       0  140999  141000  141000       0  141002  141003  141003       0
  141005  141006  141006       0  141008  141009  141009       0  141011  141012
  141012       0  141014  141015  141015       0  141017  141018  141018       0
  141020  141021  141021       0  141023  141024  141024       0  141026  141027
  141027       0  141029  141030  141030       0  141032  141033  141033       0
  141035  141036  141036       0  141038  141039  141039       0  141041  141042
  141042       0  141044  141045  141045       0  141047  141048  141048       0
  141050  141051  141051       0  141053  141054  141054       0  141056  141057
  141057       0  141059  141060  141060       0  141062  141063  141063       0
  141065  141066  141066       0  141068  141069  141069       0  141071  141072
  141072       0  141074  141075  141075       0  141077  141078  141078       0
  141080  141081  141081       0  141083  141084  141084       0  141086  141087
  141087       0  141089  141090  141090       0  141092  141093  141093       0
  141095  141096  141096       0  141098  141099  141099       0  141101  141102
  141102       0  141104  141105  141105       0  141107  141108  141108       0
  141110  141111  141111       0  141113  141114  141114       0  141116  141117
  141117       0  141119  141120  141120       0  141122  141123  141123       0
  141125  141126  141126       0  141128  141129  141129       0  141131  141132
  141132       0  141134  141135  141135       0  141137  141138  141138       0
  141140  141141  141141       0  141143  141144  141144       0  141146  141147
  141147       0  141149  141150  141150       0  141152  141153  141153       0
  141155  141156  141156       0  141158  141159  141159       0  141161  141162
  141162       0  141164  141165  141165       0  141167  141168  141168       0
  141170  141171  141171       0  141173  141174  141174       0  141176  141177
  141177       0  141179  141180  141180       0  141182  141183  141183       0
  141185  141186  141186       0  141188  141189  141189       0  141191  141192
  141192       0  141194  141195  141195       0  141197  141198  141198       0
  141200  141201  141201       0  141203  141204  141204       0  141206  141207
  141207       0  141209  141210  141210       0  141212  141213  141213       0
  141215  141216  141216       0  141218  141219  141219       0  141221  141222
  141222       0  141224  141225  141225       0  141227  141228  141228       0
  141230  141231  141231       0  141233  141234  141234       0  141236  141237
  141237       0  141239  141240  141240       0  141242  141243  141243       0
  141245  141246  141246       0  141248  141249  141249       0  141251  141252
  141252       0  141254  141255  141255       0  141257  141258  141258       0
  141260  141261  141261       0  141263  141264  141264       0  141266  141267
  141267       0  141269  141270  141270       0  141272  141273  141273       0
  141275  141276  141276       0  141278  141279  141279       0  141281  141282
  141282       0  141284  141285  141285       0  141287  141288  141288       0
  141290  141291  141291       0  141293  141294  141294       0  141296  141297
  141297       0  141299  141300  141300       0  141302  141303  141303       0
  141305  141306  141306       0  141308  141309  141309       0  141311  141312
  141312       0  141314  141315  141315       0  141317  141318  141318       0
  141320  141321  141321       0  141323  141324  141324       0  141326  141327
  141327       0  141329  141330  141330       0  141332  141333  141333       0
  141335  141336  141336       0  141338  141339  141339       0  141341  141342
  141342       0  141344  141345  141345       0  141347  141348  141348       0
  141350  141351  141351       0  141353  141354  141354       0  141356  141357
  141357       0  141359  141360  141360       0  141362  141363  141363       0
  141365  141366  141366       0  141368  141369  141369       0  141371  141372
  141372       0  141374  141375  141375       0  141377  141378  141378       0
  141380  141381  141381       0  141383  141384  141384       0  141386  141387
  141387       0  141389  141390  141390       0  141392  141393  141393       0
  141395  141396  141396       0  141398  141399  141399       0  141401  141402
  141402       0  141404  141405  141405       0  141407  141408  141408       0
  141410  141411  141411       0  141413  141414  141414       0  141416  141417
  141417       0  141419  141420  141420       0  141422  141423  141423       0
  141425  141426  141426       0  141428  141429  141429       0  141431  141432
  141432       0  141434  141435  141435       0  141437  141438  141438       0
  141440  141441  141441       0  141443  141444  141444       0  141446  141447
  141447       0  141449  141450  141450       0  141452  141453  141453       0
  141455  141456  141456       0  141458  141459  141459       0  141461  141462
  141462       0  141464  141465  141465       0  141467  141468  141468       0
  141470  141471  141471       0  141473  141474  141474       0  141476  141477
  141477       0  141479  141480  141480       0  141482  141483  141483       0
  141485  141486  141486       0  141488  141489  141489       0  141491  141492
  141492       0  141494  141495  141495       0  141497  141498  141498       0
  141500  141501  141501       0  141503  141504  141504       0  141506  141507
  141507       0  141509  141510  141510       0  141512  141513  141513       0
  141515  141516  141516       0  141518  141519  141519       0  141521  141522
  141522       0  141524  141525  141525       0  141527  141528  141528       0
  141530  141531  141531       0  141533  141534  141534       0  141536  141537
  141537       0  141539  141540  141540       0  141542  141543  141543       0
  141545  141546  141546       0  141548  141549  141549       0  141551  141552
  141552       0  141554  141555  141555       0  141557  141558  141558       0
  141560  141561  141561       0  141563  141564  141564       0  141566  141567
  141567       0  141569  141570  141570       0  141572  141573  141573       0
  141575  141576  141576       0  141578  141579  141579       0  141581  141582
  141582       0  141584  141585  141585       0  141587  141588  141588       0
  141590  141591  141591       0  141593  141594  141594       0  141596  141597
  141597       0  141599  141600  141600       0  141602  141603  141603       0
  141605  141606  141606       0  141608  141609  141609       0  141611  141612
  141612       0  141614  141615  141615       0  141617  141618  141618       0
  141620  141621  141621       0  141623  141624  141624       0  141626  141627
  141627       0  141629  141630  141630       0  141632  141633  141633       0
  141635  141636  141636       0  141638  141639  141639       0  141641  141642
  141642       0  141644  141645  141645       0  141647  141648  141648       0
  141650  141651  141651       0  141653  141654  141654       0  141656  141657
  141657       0  141659  141660  141660       0  141662  141663  141663       0
  141665  141666  141666       0  141668  141669  141669       0  141671  141672
  141672       0  141674  141675  141675       0  141677  141678  141678       0
  141680  141681  141681       0  141683  141684  141684       0  141686  141687
  141687       0  141689  141690  141690       0  141692  141693  141693       0
  141695  141696  141696       0  141698  141699  141699       0  141701  141702
  141702       0  141704  141705  141705       0  141707  141708  141708       0
  141710  141711  141711       0  141713  141714  141714       0  141716  141717
  141717       0  141719  141720  141720       0  141722  141723  141723       0
  141725  141726  141726       0  141728  141729  141729       0  141731  141732
  141732       0  141734  141735  141735       0  141737  141738  141738       0
  141740  141741  141741       0  141743  141744  141744       0  141746  141747
  141747       0  141749  141750  141750       0  141752  141753  141753       0
  141755  141756  141756       0  141758  141759  141759       0  141761  141762
  141762       0  141764  141765  141765       0  141767  141768  141768       0
  141770  141771  141771       0  141773  141774  141774       0  141776  141777
  141777       0  141779  141780  141780       0  141782  141783  141783       0
  141785  141786  141786       0  141788  141789  141789       0  141791  141792
  141792       0  141794  141795  141795       0  141797  141798  141798       0
  141800  141801  141801       0  141803  141804  141804       0  141806  141807
  141807       0  141809  141810  141810       0  141812  141813  141813       0
  141815  141816  141816       0  141818  141819  141819       0  141821  141822
  141822       0  141824  141825  141825       0  141827  141828  141828       0
  141830  141831  141831       0  141833  141834  141834       0  141836  141837
  141837       0  141839  141840  141840       0  141842  141843  141843       0
  141845  141846  141846       0  141848  141849  141849       0  141851  141852
  141852       0  141854  141855  141855       0  141857  141858  141858       0
  141860  141861  141861       0  141863  141864  141864       0  141866  141867
  141867       0  141869  141870  141870       0  141872  141873  141873       0
  141875  141876  141876       0  141878  141879  141879       0  141881  141882
  141882       0  141884  141885  141885       0  141887  141888  141888       0
  141890  141891  141891       0  141893  141894  141894       0  141896  141897
  141897       0  141899  141900  141900       0  141902  141903  141903       0
  141905  141906  141906       0  141908  141909  141909       0  141911  141912
  141912       0  141914  141915  141915       0  141917  141918  141918       0
  141920  141921  141921       0  141923  141924  141924       0  141926  141927
  141927       0  141929  141930  141930       0  141932  141933  141933       0
  141935  141936  141936       0  141938  141939  141939       0  141941  141942
  141942       0  141944  141945  141945       0  141947  141948  141948       0
  141950  141951  141951       0  141953  141954  141954       0  141956  141957
  141957       0  141959  141960  141960       0  141962  141963  141963       0
  141965  141966  141966       0  141968  141969  141969       0  141971  141972
  141972       0  141974  141975  141975       0  141977  141978  141978       0
  141980  141981  141981       0  141983  141984  141984       0  141986  141987
  141987       0  141989  141990  141990       0  141992  141993  141993       0
  141995  141996  141996       0  141998  141999  141999       0  142001  142002
  142002       0  142004  142005  142005       0  142007  142008  142008       0
  142010  142011  142011       0  142013  142014  142014       0  142016  142017
  142017       0  142019  142020  142020       0  142022  142023  142023       0
  142025  142026  142026       0  142028  142029  142029       0  142031  142032
  142032       0  142034  142035  142035       0  142037  142038  142038       0
  142040  142041  142041       0  142043  142044  142044       0  142046  142047
  142047       0  142049  142050  142050       0  142052  142053  142053       0
  142055  142056  142056       0  142058  142059  142059       0  142061  142062
  142062       0  142064  142065  142065       0  142067  142068  142068       0
  142070  142071  142071       0  142073  142074  142074       0  142076  142077
  142077       0  142079  142080  142080       0  142082  142083  142083       0
  142085  142086  142086       0  142088  142089  142089       0  142091  142092
  142092       0  142094  142095  142095       0  142097  142098  142098       0
  142100  142101  142101       0  142103  142104  142104       0  142106  142107
  142107       0  142109  142110  142110       0  142112  142113  142113       0
  142115  142116  142116       0  142118  142119  142119       0  142121  142122
  142122       0  142124  142125  142125       0  142127  142128  142128       0
  142130  142131  142131       0  142133  142134  142134       0  142136  142137
  142137       0  142139  142140  142140       0  142142  142143  142143       0
  142145  142146  142146       0  142148  142149  142149       0  142151  142152
  142152       0  142154  142155  142155       0  142157  142158  142158       0
  142160  142161  142161       0  142163  142164  142164       0  142166  142167
  142167       0  142169  142170  142170       0  142172  142173  142173       0
  142175  142176  142176       0  142178  142179  142179       0  142181  142182
  142182       0  142184  142185  142185       0  142187  142188  142188       0
  142190  142191  142191       0  142193  142194  142194       0  142196  142197
  142197       0  142199  142200  142200       0  142202  142203  142203       0
  142205  142206  142206       0  142208  142209  142209       0  142211  142212
  142212       0  142214  142215  142215       0  142217  142218  142218       0
  142220  142221  142221       0  142223  142224  142224       0  142226  142227
  142227       0  142229  142230  142230       0  142232  142233  142233       0
  142235  142236  142236       0  142238  142239  142239       0  142241  142242
  142242       0  142244  142245  142245       0  142247  142248  142248       0
  142250  142251  142251       0  142253  142254  142254       0  142256  142257
  142257       0  142259  142260  142260       0  142262  142263  142263       0
  142265  142266  142266       0  142268  142269  142269       0  142271  142272
  142272       0  142274  142275  142275       0  142277  142278  142278       0
  142280  142281  142281       0  142283  142284  142284       0  142286  142287
  142287       0  142289  142290  142290       0  142292  142293  142293       0
  142295  142296  142296       0  142298  142299  142299       0  142301  142302
  142302       0  142304  142305  142305       0  142307  142308  142308       0
  142310  142311  142311       0  142313  142314  142314       0  142316  142317
  142317       0  142319  142320  142320       0  142322  142323  142323       0
  142325  142326  142326       0  142328  142329  142329       0  142331  142332
  142332       0  142334  142335  142335       0  142337  142338  142338       0
  142340  142341  142341       0  142343  142344  142344       0  142346  142347
  142347       0  142349  142350  142350       0  142352  142353  142353       0
  142355  142356  142356       0  142358  142359  142359       0  142361  142362
  142362       0  142364  142365  142365       0  142367  142368  142368       0
  142370  142371  142371       0  142373  142374  142374       0  142376  142377
  142377       0  142379  142380  142380       0  142382  142383  142383       0
  142385  142386  142386       0  142388  142389  142389       0  142391  142392
  142392       0  142394  142395  142395       0  142397  142398  142398       0
  142400  142401  142401       0  142403  142404  142404       0  142406  142407
  142407       0  142409  142410  142410       0  142412  142413  142413       0
  142415  142416  142416       0  142418  142419  142419       0  142421  142422
  142422       0  142424  142425  142425       0  142427  142428  142428       0
  142430  142431  142431       0  142433  142434  142434       0  142436  142437
  142437       0  142439  142440  142440       0  142442  142443  142443       0
  142445  142446  142446       0  142448  142449  142449       0  142451  142452
  142452       0  142454  142455  142455       0  142457  142458  142458       0
  142460  142461  142461       0  142463  142464  142464       0  142466  142467
  142467       0  142469  142470  142470       0  142472  142473  142473       0
  142475  142476  142476       0  142478  142479  142479       0  142481  142482
  142482       0  142484  142485  142485       0  142487  142488  142488       0
  142490  142491  142491       0  142493  142494  142494       0  142496  142497
  142497       0  142499  142500  142500       0  142502  142503  142503       0
  142505  142506  142506       0  142508  142509  142509       0  142511  142512
  142512       0  142514  142515  142515       0  142517  142518  142518       0
  142520  142521  142521       0  142523  142524  142524       0  142526  142527
  142527       0  142529  142530  142530       0  142532  142533  142533       0
  142535  142536  142536       0  142538  142539  142539       0  142541  142542
  142542       0  142544  142545  142545       0  142547  142548  142548       0
  142550  142551  142551       0  142553  142554  142554       0  142556  142557
  142557       0  142559  142560  142560       0  142562  142563  142563       0
  142565  142566  142566       0  142568  142569  142569       0  142571  142572
  142572       0  142574  142575  142575       0  142577  142578  142578       0
  142580  142581  142581       0  142583  142584  142584       0  142586  142587
  142587       0  142589  142590  142590       0  142592  142593  142593       0
  142595  142596  142596       0  142598  142599  142599       0  142601  142602
  142602       0  142604  142605  142605       0  142607  142608  142608       0
  142610  142611  142611       0  142613  142614  142614       0  142616  142617
  142617       0  142619  142620  142620       0  142622  142623  142623       0
  142625  142626  142626       0  142628  142629  142629       0  142631  142632
  142632       0  142634  142635  142635       0  142637  142638  142638       0
  142640  142641  142641       0  142643  142644  142644       0  142646  142647
  142647       0  142649  142650  142650       0  142652  142653  142653       0
  142655  142656  142656       0  142658  142659  142659       0  142661  142662
  142662       0  142664  142665  142665       0  142667  142668  142668       0
  142670  142671  142671       0  142673  142674  142674       0  142676  142677
  142677       0  142679  142680  142680       0  142682  142683  142683       0
  142685  142686  142686       0  142688  142689  142689       0  142691  142692
  142692       0  142694  142695  142695       0  142697  142698  142698       0
  142700  142701  142701       0  142703  142704  142704       0  142706  142707
  142707       0  142709  142710  142710       0  142712  142713  142713       0
  142715  142716  142716       0  142718  142719  142719       0  142721  142722
  142722       0  142724  142725  142725       0  142727  142728  142728       0
  142730  142731  142731       0  142733  142734  142734       0  142736  142737
  142737       0  142739  142740  142740       0  142742  142743  142743       0
  142745  142746  142746       0  142748  142749  142749       0  142751  142752
  142752       0  142754  142755  142755       0  142757  142758  142758       0
  142760  142761  142761       0  142763  142764  142764       0  142766  142767
  142767       0  142769  142770  142770       0  142772  142773  142773       0
  142775  142776  142776       0  142778  142779  142779       0  142781  142782
  142782       0  142784  142785  142785       0  142787  142788  142788       0
  142790  142791  142791       0  142793  142794  142794       0  142796  142797
  142797       0  142799  142800  142800       0  142802  142803  142803       0
  142805  142806  142806       0  142808  142809  142809       0  142811  142812
  142812       0  142814  142815  142815       0  142817  142818  142818       0
  142820  142821  142821       0  142823  142824  142824       0  142826  142827
  142827       0  142829  142830  142830       0  142832  142833  142833       0
  142835  142836  142836       0  142838  142839  142839       0  142841  142842
  142842       0  142844  142845  142845       0  142847  142848  142848       0
  142850  142851  142851       0  142853  142854  142854       0  142856  142857
  142857       0  142859  142860  142860       0  142862  142863  142863       0
  142865  142866  142866       0  142868  142869  142869       0  142871  142872
  142872       0  142874  142875  142875       0  142877  142878  142878       0
  142880  142881  142881       0  142883  142884  142884       0  142886  142887
  142887       0  142889  142890  142890       0  142892  142893  142893       0
  142895  142896  142896       0  142898  142899  142899       0  142901  142902
  142902       0  142904  142905  142905       0  142907  142908  142908       0
  142910  142911  142911       0  142913  142914  142914       0  142916  142917
  142917       0  142919  142920  142920       0  142922  142923  142923       0
  142925  142926  142926       0  142928  142929  142929       0  142931  142932
  142932       0  142934  142935  142935       0  142937  142938  142938       0
  142940  142941  142941       0  142943  142944  142944       0  142946  142947
  142947       0  142949  142950  142950       0  142952  142953  142953       0
  142955  142956  142956       0  142958  142959  142959       0  142961  142962
  142962       0  142964  142965  142965       0  142967  142968  142968       0
  142970  142971  142971       0  142973  142974  142974       0  142976  142977
  142977       0  142979  142980  142980       0  142982  142983  142983       0
  142985  142986  142986       0  142988  142989  142989       0  142991  142992
  142992       0  142994  142995  142995       0  142997  142998  142998       0
  143000  143001  143001       0  143003  143004  143004       0  143006  143007
  143007       0  143009  143010  143010       0  143012  143013  143013       0
  143015  143016  143016       0  143018  143019  143019       0  143021  143022
  143022       0  143024  143025  143025       0  143027  143028  143028       0
  143030  143031  143031       0  143033  143034  143034       0  143036  143037
  143037       0  143039  143040  143040       0  143042  143043  143043       0
  143045  143046  143046       0  143048  143049  143049       0  143051  143052
  143052       0  143054  143055  143055       0  143057  143058  143058       0
  143060  143061  143061       0  143063  143064  143064       0  143066  143067
  143067       0  143069  143070  143070       0  143072  143073  143073       0
  143075  143076  143076       0  143078  143079  143079       0  143081  143082
  143082       0  143084  143085  143085       0  143087  143088  143088       0
  143090  143091  143091       0  143093  143094  143094       0  143096  143097
  143097       0  143099  143100  143100       0  143102  143103  143103       0
  143105  143106  143106       0  143108  143109  143109       0  143111  143112
  143112       0  143114  143115  143115       0  143117  143118  143118       0
  143120  143121  143121       0  143123  143124  143124       0  143126  143127
  143127       0  143129  143130  143130       0  143132  143133  143133       0
  143135  143136  143136       0  143138  143139  143139       0  143141  143142
  143142       0  143144  143145  143145       0  143147  143148  143148       0
  143150  143151  143151       0  143153  143154  143154       0  143156  143157
  143157       0  143159  143160  143160       0  143162  143163  143163       0
  143165  143166  143166       0  143168  143169  143169       0  143171  143172
  143172       0  143174  143175  143175       0  143177  143178  143178       0
  143180  143181  143181       0  143183  143184  143184       0  143186  143187
  143187       0  143189  143190  143190       0  143192  143193  143193       0
  143195  143196  143196       0  143198  143199  143199       0  143201  143202
  143202       0  143204  143205  143205       0  143207  143208  143208       0
  143210  143211  143211       0  143213  143214  143214       0  143216  143217
  143217       0  143219  143220  143220       0  143222  143223  143223       0
  143225  143226  143226       0  143228  143229  143229       0  143231  143232
  143232       0  143234  143235  143235       0  143237  143238  143238       0
  143240  143241  143241       0  143243  143244  143244       0  143246  143247
  143247       0  143249  143250  143250       0  143252  143253  143253       0
  143255  143256  143256       0  143258  143259  143259       0  143261  143262
  143262       0  143264  143265  143265       0  143267  143268  143268       0
  143270  143271  143271       0  143273  143274  143274       0  143276  143277
  143277       0  143279  143280  143280       0  143282  143283  143283       0
  143285  143286  143286       0  143288  143289  143289       0  143291  143292
  143292       0  143294  143295  143295       0  143297  143298  143298       0
  143300  143301  143301       0  143303  143304  143304       0  143306  143307
  143307       0  143309  143310  143310       0  143312  143313  143313       0
  143315  143316  143316       0  143318  143319  143319       0  143321  143322
  143322       0  143324  143325  143325       0  143327  143328  143328       0
  143330  143331  143331       0  143333  143334  143334       0  143336  143337
  143337       0  143339  143340  143340       0  143342  143343  143343       0
  143345  143346  143346       0  143348  143349  143349       0  143351  143352
  143352       0  143354  143355  143355       0  143357  143358  143358       0
  143360  143361  143361       0  143363  143364  143364       0  143366  143367
  143367       0  143369  143370  143370       0  143372  143373  143373       0
  143375  143376  143376       0  143378  143379  143379       0  143381  143382
  143382       0  143384  143385  143385       0  143387  143388  143388       0
  143390  143391  143391       0  143393  143394  143394       0  143396  143397
  143397       0  143399  143400  143400       0  143402  143403  143403       0
  143405  143406  143406       0  143408  143409  143409       0  143411  143412
  143412       0  143414  143415  143415       0  143417  143418  143418       0
  143420  143421  143421       0  143423  143424  143424       0  143426  143427
  143427       0  143429  143430  143430       0  143432  143433  143433       0
  143435  143436  143436       0  143438  143439  143439       0  143441  143442
  143442       0  143444  143445  143445       0  143447  143448  143448       0
  143450  143451  143451       0  143453  143454  143454       0  143456  143457
  143457       0  143459  143460  143460       0  143462  143463  143463       0
  143465  143466  143466       0  143468  143469  143469       0  143471  143472
  143472       0  143474  143475  143475       0  143477  143478  143478       0
  143480  143481  143481       0  143483  143484  143484       0  143486  143487
  143487       0  143489  143490  143490       0  143492  143493  143493       0
  143495  143496  143496       0  143498  143499  143499       0  143501  143502
  143502       0  143504  143505  143505       0  143507  143508  143508       0
  143510  143511  143511       0  143513  143514  143514       0  143516  143517
  143517       0  143519  143520  143520       0  143522  143523  143523       0
  143525  143526  143526       0  143528  143529  143529       0  143531  143532
  143532       0  143534  143535  143535       0  143537  143538  143538       0
  143540  143541  143541       0  143543  143544  143544       0  143546  143547
  143547       0  143549  143550  143550       0  143552  143553  143553       0
  143555  143556  143556       0  143558  143559  143559       0  143561  143562
  143562       0  143564  143565  143565       0  143567  143568  143568       0
  143570  143571  143571       0  143573  143574  143574       0  143576  143577
  143577       0  143579  143580  143580       0  143582  143583  143583       0
  143585  143586  143586       0  143588  143589  143589       0  143591  143592
  143592       0  143594  143595  143595       0  143597  143598  143598       0
  143600  143601  143601       0  143603  143604  143604       0  143606  143607
  143607       0  143609  143610  143610       0  143612  143613  143613       0
  143615  143616  143616       0  143618  143619  143619       0  143621  143622
  143622       0  143624  143625  143625       0  143627  143628  143628       0
  143630  143631  143631       0  143633  143634  143634       0  143636  143637
  143637       0  143639  143640  143640       0  143642  143643  143643       0
  143645  143646  143646       0  143648  143649  143649       0  143651  143652
  143652       0  143654  143655  143655       0  143657  143658  143658       0
  143660  143661  143661       0  143663  143664  143664       0  143666  143667
  143667       0  143669  143670  143670       0  143672  143673  143673       0
  143675  143676  143676       0  143678  143679  143679       0  143681  143682
  143682       0  143684  143685  143685       0  143687  143688  143688       0
  143690  143691  143691       0  143693  143694  143694       0  143696  143697
  143697       0  143699  143700  143700       0  143702  143703  143703       0
  143705  143706  143706       0  143708  143709  143709       0  143711  143712
  143712       0  143714  143715  143715       0  143717  143718  143718       0
  143720  143721  143721       0  143723  143724  143724       0  143726  143727
  143727       0  143729  143730  143730       0  143732  143733  143733       0
  143735  143736  143736       0  143738  143739  143739       0  143741  143742
  143742       0  143744  143745  143745       0  143747  143748  143748       0
  143750  143751  143751       0  143753  143754  143754       0  143756  143757
  143757       0  143759  143760  143760       0  143762  143763  143763       0
  143765  143766  143766       0  143768  143769  143769       0  143771  143772
  143772       0  143774  143775  143775       0  143777  143778  143778       0
  143780  143781  143781       0  143783  143784  143784       0  143786  143787
  143787       0  143789  143790  143790       0  143792  143793  143793       0
  143795  143796  143796       0  143798  143799  143799       0  143801  143802
  143802       0  143804  143805  143805       0  143807  143808  143808       0
  143810  143811  143811       0  143813  143814  143814       0  143816  143817
  143817       0  143819  143820  143820       0  143822  143823  143823       0
  143825  143826  143826       0  143828  143829  143829       0  143831  143832
  143832       0  143834  143835  143835       0  143837  143838  143838       0
  143840  143841  143841       0  143843  143844  143844       0  143846  143847
  143847       0  143849  143850  143850       0  143852  143853  143853       0
  143855  143856  143856       0  143858  143859  143859       0  143861  143862
  143862       0  143864  143865  143865       0  143867  143868  143868       0
  143870  143871  143871       0  143873  143874  143874       0  143876  143877
  143877       0  143879  143880  143880       0  143882  143883  143883       0
  143885  143886  143886       0  143888  143889  143889       0  143891  143892
  143892       0  143894  143895  143895       0  143897  143898  143898       0
  143900  143901  143901       0  143903  143904  143904       0  143906  143907
  143907       0  143909  143910  143910       0  143912  143913  143913       0
  143915  143916  143916       0  143918  143919  143919       0  143921  143922
  143922       0  143924  143925  143925       0  143927  143928  143928       0
  143930  143931  143931       0  143933  143934  143934       0  143936  143937
  143937       0  143939  143940  143940       0  143942  143943  143943       0
  143945  143946  143946       0  143948  143949  143949       0  143951  143952
  143952       0  143954  143955  143955       0  143957  143958  143958       0
  143960  143961  143961       0  143963  143964  143964       0  143966  143967
  143967       0  143969  143970  143970       0  143972  143973  143973       0
  143975  143976  143976       0  143978  143979  143979       0  143981  143982
  143982       0  143984  143985  143985       0  143987  143988  143988       0
  143990  143991  143991       0  143993  143994  143994       0  143996  143997
  143997       0  143999  144000  144000       0  144002  144003  144003       0
  144005  144006  144006       0  144008  144009  144009       0  144011  144012
  144012       0  144014  144015  144015       0  144017  144018  144018       0
  144020  144021  144021       0  144023  144024  144024       0  144026  144027
  144027       0  144029  144030  144030       0  144032  144033  144033       0
  144035  144036  144036       0  144038  144039  144039       0  144041  144042
  144042       0  144044  144045  144045       0  144047  144048  144048       0
  144050  144051  144051       0  144053  144054  144054       0  144056  144057
  144057       0  144059  144060  144060       0  144062  144063  144063       0
  144065  144066  144066       0  144068  144069  144069       0  144071  144072
  144072       0  144074  144075  144075       0  144077  144078  144078       0
  144080  144081  144081       0  144083  144084  144084       0  144086  144087
  144087       0  144089  144090  144090       0  144092  144093  144093       0
  144095  144096  144096       0  144098  144099  144099       0  144101  144102
  144102       0  144104  144105  144105       0  144107  144108  144108       0
  144110  144111  144111       0  144113  144114  144114       0  144116  144117
  144117       0  144119  144120  144120       0  144122  144123  144123       0
  144125  144126  144126       0  144128  144129  144129       0  144131  144132
  144132       0  144134  144135  144135       0  144137  144138  144138       0
  144140  144141  144141       0  144143  144144  144144       0  144146  144147
  144147       0  144149  144150  144150       0  144152  144153  144153       0
  144155  144156  144156       0  144158  144159  144159       0  144161  144162
  144162       0  144164  144165  144165       0  144167  144168  144168       0
  144170  144171  144171       0  144173  144174  144174       0  144176  144177
  144177       0  144179  144180  144180       0  144182  144183  144183       0
  144185  144186  144186       0  144188  144189  144189       0  144191  144192
  144192       0  144194  144195  144195       0  144197  144198  144198       0
  144200  144201  144201       0  144203  144204  144204       0  144206  144207
  144207       0  144209  144210  144210       0  144212  144213  144213       0
  144215  144216  144216       0  144218  144219  144219       0  144221  144222
  144222       0  144224  144225  144225       0  144227  144228  144228       0
  144230  144231  144231       0  144233  144234  144234       0  144236  144237
  144237       0  144239  144240  144240       0  144242  144243  144243       0
  144245  144246  144246       0  144248  144249  144249       0  144251  144252
  144252       0  144254  144255  144255       0  144257  144258  144258       0
  144260  144261  144261       0  144263  144264  144264       0  144266  144267
  144267       0  144269  144270  144270       0  144272  144273  144273       0
  144275  144276  144276       0  144278  144279  144279       0  144281  144282
  144282       0  144284  144285  144285       0  144287  144288  144288       0
  144290  144291  144291       0  144293  144294  144294       0  144296  144297
  144297       0  144299  144300  144300       0  144302  144303  144303       0
  144305  144306  144306       0  144308  144309  144309       0  144311  144312
  144312       0  144314  144315  144315       0  144317  144318  144318       0
  144320  144321  144321       0  144323  144324  144324       0  144326  144327
  144327       0  144329  144330  144330       0  144332  144333  144333       0
  144335  144336  144336       0  144338  144339  144339       0  144341  144342
  144342       0  144344  144345  144345       0  144347  144348  144348       0
  144350  144351  144351       0  144353  144354  144354       0  144356  144357
  144357       0  144359  144360  144360       0  144362  144363  144363       0
  144365  144366  144366       0  144368  144369  144369       0  144371  144372
  144372       0  144374  144375  144375       0  144377  144378  144378       0
  144380  144381  144381       0  144383  144384  144384       0  144386  144387
  144387       0  144389  144390  144390       0  144392  144393  144393       0
  144395  144396  144396       0  144398  144399  144399       0  144401  144402
  144402       0  144404  144405  144405       0  144407  144408  144408       0
  144410  144411  144411       0  144413  144414  144414       0  144416  144417
  144417       0  144419  144420  144420       0  144422  144423  144423       0
  144425  144426  144426       0  144428  144429  144429       0  144431  144432
  144432       0  144434  144435  144435       0  144437  144438  144438       0
  144440  144441  144441       0  144443  144444  144444       0  144446  144447
  144447       0  144449  144450  144450       0  144452  144453  144453       0
  144455  144456  144456       0  144458  144459  144459       0  144461  144462
  144462       0  144464  144465  144465       0  144467  144468  144468       0
  144470  144471  144471       0  144473  144474  144474       0  144476  144477
  144477       0  144479  144480  144480       0  144482  144483  144483       0
  144485  144486  144486       0  144488  144489  144489       0  144491  144492
  144492       0  144494  144495  144495       0  144497  144498  144498       0
  144500  144501  144501       0  144503  144504  144504       0  144506  144507
  144507       0  144509  144510  144510       0  144512  144513  144513       0
  144515  144516  144516       0  144518  144519  144519       0  144521  144522
  144522       0  144524  144525  144525       0  144527  144528  144528       0
  144530  144531  144531       0  144533  144534  144534       0  144536  144537
  144537       0  144539  144540  144540       0  144542  144543  144543       0
  144545  144546  144546       0  144548  144549  144549       0  144551  144552
  144552       0  144554  144555  144555       0  144557  144558  144558       0
  144560  144561  144561       0  144563  144564  144564       0  144566  144567
  144567       0  144569  144570  144570       0  144572  144573  144573       0
  144575  144576  144576       0  144578  144579  144579       0  144581  144582
  144582       0  144584  144585  144585       0  144587  144588  144588       0
  144590  144591  144591       0  144593  144594  144594       0  144596  144597
  144597       0  144599  144600  144600       0  144602  144603  144603       0
  144605  144606  144606       0  144608  144609  144609       0  144611  144612
  144612       0  144614  144615  144615       0  144617  144618  144618       0
  144620  144621  144621       0  144623  144624  144624       0  144626  144627
  144627       0  144629  144630  144630       0  144632  144633  144633       0
  144635  144636  144636       0  144638  144639  144639       0  144641  144642
  144642       0  144644  144645  144645       0  144647  144648  144648       0
  144650  144651  144651       0  144653  144654  144654       0  144656  144657
  144657       0  144659  144660  144660       0  144662  144663  144663       0
  144665  144666  144666       0  144668  144669  144669       0  144671  144672
  144672       0  144674  144675  144675       0  144677  144678  144678       0
  144680  144681  144681       0  144683  144684  144684       0  144686  144687
  144687       0  144689  144690  144690       0  144692  144693  144693       0
  144695  144696  144696       0  144698  144699  144699       0  144701  144702
  144702       0  144704  144705  144705       0  144707  144708  144708       0
  144710  144711  144711       0  144713  144714  144714       0  144716  144717
  144717       0  144719  144720  144720       0  144722  144723  144723       0
  144725  144726  144726       0  144728  144729  144729       0  144731  144732
  144732       0  144734  144735  144735       0  144737  144738  144738       0
  144740  144741  144741       0  144743  144744  144744       0  144746  144747
  144747       0  144749  144750  144750       0  144752  144753  144753       0
  144755  144756  144756       0  144758  144759  144759       0  144761  144762
  144762       0  144764  144765  144765       0  144767  144768  144768       0
  144770  144771  144771       0  144773  144774  144774       0  144776  144777
  144777       0  144779  144780  144780       0  144782  144783  144783       0
  144785  144786  144786       0  144788  144789  144789       0  144791  144792
  144792       0  144794  144795  144795       0  144797  144798  144798       0
  144800  144801  144801       0  144803  144804  144804       0  144806  144807
  144807       0  144809  144810  144810       0  144812  144813  144813       0
  144815  144816  144816       0  144818  144819  144819       0  144821  144822
  144822       0  144824  144825  144825       0  144827  144828  144828       0
  144830  144831  144831       0  144833  144834  144834       0  144836  144837
  144837       0  144839  144840  144840       0  144842  144843  144843       0
  144845  144846  144846       0  144848  144849  144849       0  144851  144852
  144852       0  144854  144855  144855       0  144857  144858  144858       0
  144860  144861  144861       0  144863  144864  144864       0  144866  144867
  144867       0  144869  144870  144870       0  144872  144873  144873       0
  144875  144876  144876       0  144878  144879  144879       0  144881  144882
  144882       0  144884  144885  144885       0  144887  144888  144888       0
  144890  144891  144891       0  144893  144894  144894       0  144896  144897
  144897       0  144899  144900  144900       0  144902  144903  144903       0
  144905  144906  144906       0  144908  144909  144909       0  144911  144912
  144912       0  144914  144915  144915       0  144917  144918  144918       0
  144920  144921  144921       0  144923  144924  144924       0  144926  144927
  144927       0  144929  144930  144930       0  144932  144933  144933       0
  144935  144936  144936       0  144938  144939  144939       0  144941  144942
  144942       0  144944  144945  144945       0  144947  144948  144948       0
  144950  144951  144951       0  144953  144954  144954       0  144956  144957
  144957       0  144959  144960  144960       0  144962  144963  144963       0
  144965  144966  144966       0  144968  144969  144969       0  144971  144972
  144972       0  144974  144975  144975       0  144977  144978  144978       0
  144980  144981  144981       0  144983  144984  144984       0  144986  144987
  144987       0  144989  144990  144990       0  144992  144993  144993       0
  144995  144996  144996       0  144998  144999  144999       0  145001  145002
  145002       0  145004  145005  145005       0  145007  145008  145008       0
  145010  145011  145011       0  145013  145014  145014       0  145016  145017
  145017       0  145019  145020  145020       0  145022  145023  145023       0
  145025  145026  145026       0  145028  145029  145029       0  145031  145032
  145032       0  145034  145035  145035       0  145037  145038  145038       0
  145040  145041  145041       0  145043  145044  145044       0  145046  145047
  145047       0  145049  145050  145050       0  145052  145053  145053       0
  145055  145056  145056       0  145058  145059  145059       0  145061  145062
  145062       0  145064  145065  145065       0  145067  145068  145068       0
  145070  145071  145071       0  145073  145074  145074       0  145076  145077
  145077       0  145079  145080  145080       0  145082  145083  145083       0
  145085  145086  145086       0  145088  145089  145089       0  145091  145092
  145092       0  145094  145095  145095       0  145097  145098  145098       0
  145100  145101  145101       0  145103  145104  145104       0  145106  145107
  145107       0  145109  145110  145110       0  145112  145113  145113       0
  145115  145116  145116       0  145118  145119  145119       0  145121  145122
  145122       0  145124  145125  145125       0  145127  145128  145128       0
  145130  145131  145131       0  145133  145134  145134       0  145136  145137
  145137       0  145139  145140  145140       0  145142  145143  145143       0
  145145  145146  145146       0  145148  145149  145149       0  145151  145152
  145152       0  145154  145155  145155       0  145157  145158  145158       0
  145160  145161  145161       0  145163  145164  145164       0  145166  145167
  145167       0  145169  145170  145170       0  145172  145173  145173       0
  145175  145176  145176       0  145178  145179  145179       0  145181  145182
  145182       0  145184  145185  145185       0  145187  145188  145188       0
  145190  145191  145191       0  145193  145194  145194       0  145196  145197
  145197       0  145199  145200  145200       0  145202  145203  145203       0
  145205  145206  145206       0  145208  145209  145209       0  145211  145212
  145212       0  145214  145215  145215       0  145217  145218  145218       0
  145220  145221  145221       0  145223  145224  145224       0  145226  145227
  145227       0  145229  145230  145230       0  145232  145233  145233       0
  145235  145236  145236       0  145238  145239  145239       0  145241  145242
  145242       0  145244  145245  145245       0  145247  145248  145248       0
  145250  145251  145251       0  145253  145254  145254       0  145256  145257
  145257       0  145259  145260  145260       0  145262  145263  145263       0
  145265  145266  145266       0  145268  145269  145269       0  145271  145272
  145272       0  145274  145275  145275       0  145277  145278  145278       0
  145280  145281  145281       0  145283  145284  145284       0  145286  145287
  145287       0  145289  145290  145290       0  145292  145293  145293       0
  145295  145296  145296       0  145298  145299  145299       0  145301  145302
  145302       0  145304  145305  145305       0  145307  145308  145308       0
  145310  145311  145311       0  145313  145314  145314       0  145316  145317
  145317       0  145319  145320  145320       0  145322  145323  145323       0
  145325  145326  145326       0  145328  145329  145329       0  145331  145332
  145332       0  145334  145335  145335       0  145337  145338  145338       0
  145340  145341  145341       0  145343  145344  145344       0  145346  145347
  145347       0  145349  145350  145350       0  145352  145353  145353       0
  145355  145356  145356       0  145358  145359  145359       0  145361  145362
  145362       0  145364  145365  145365       0  145367  145368  145368       0
  145370  145371  145371       0  145373  145374  145374       0  145376  145377
  145377       0  145379  145380  145380       0  145382  145383  145383       0
  145385  145386  145386       0  145388  145389  145389       0  145391  145392
  145392       0  145394  145395  145395       0  145397  145398  145398       0
  145400  145401  145401       0  145403  145404  145404       0  145406  145407
  145407       0  145409  145410  145410       0  145412  145413  145413       0
  145415  145416  145416       0  145418  145419  145419       0  145421  145422
  145422       0  145424  145425  145425       0  145427  145428  145428       0
  145430  145431  145431       0  145433  145434  145434       0  145436  145437
  145437       0  145439  145440  145440       0  145442  145443  145443       0
  145445  145446  145446       0  145448  145449  145449       0  145451  145452
  145452       0  145454  145455  145455       0  145457  145458  145458       0
  145460  145461  145461       0  145463  145464  145464       0  145466  145467
  145467       0  145469  145470  145470       0  145472  145473  145473       0
  145475  145476  145476       0  145478  145479  145479       0  145481  145482
  145482       0  145484  145485  145485       0  145487  145488  145488       0
  145490  145491  145491       0  145493  145494  145494       0  145496  145497
  145497       0  145499  145500  145500       0  145502  145503  145503       0
  145505  145506  145506       0  145508  145509  145509       0  145511  145512
  145512       0  145514  145515  145515       0  145517  145518  145518       0
  145520  145521  145521       0  145523  145524  145524       0  145526  145527
  145527       0  145529  145530  145530       0  145532  145533  145533       0
  145535  145536  145536       0  145538  145539  145539       0  145541  145542
  145542       0  145544  145545  145545       0  145547  145548  145548       0
  145550  145551  145551       0  145553  145554  145554       0  145556  145557
  145557       0  145559  145560  145560       0  145562  145563  145563       0
  145565  145566  145566       0  145568  145569  145569       0  145571  145572
  145572       0  145574  145575  145575       0  145577  145578  145578       0
  145580  145581  145581       0  145583  145584  145584       0  145586  145587
  145587       0  145589  145590  145590       0  145592  145593  145593       0
  145595  145596  145596       0  145598  145599  145599       0  145601  145602
  145602       0  145604  145605  145605       0  145607  145608  145608       0
  145610  145611  145611       0  145613  145614  145614       0  145616  145617
  145617       0  145619  145620  145620       0  145622  145623  145623       0
  145625  145626  145626       0  145628  145629  145629       0  145631  145632
  145632       0  145634  145635  145635       0  145637  145638  145638       0
  145640  145641  145641       0  145643  145644  145644       0  145646  145647
  145647       0  145649  145650  145650       0  145652  145653  145653       0
  145655  145656  145656       0  145658  145659  145659       0  145661  145662
  145662       0  145664  145665  145665       0  145667  145668  145668       0
  145670  145671  145671       0  145673  145674  145674       0  145676  145677
  145677       0  145679  145680  145680       0  145682  145683  145683       0
  145685  145686  145686       0  145688  145689  145689       0  145691  145692
  145692       0  145694  145695  145695       0  145697  145698  145698       0
  145700  145701  145701       0  145703  145704  145704       0  145706  145707
  145707       0  145709  145710  145710       0  145712  145713  145713       0
  145715  145716  145716       0  145718  145719  145719       0  145721  145722
  145722       0  145724  145725  145725       0  145727  145728  145728       0
  145730  145731  145731       0  145733  145734  145734       0  145736  145737
  145737       0  145739  145740  145740       0  145742  145743  145743       0
  145745  145746  145746       0  145748  145749  145749       0  145751  145752
  145752       0  145754  145755  145755       0  145757  145758  145758       0
  145760  145761  145761       0  145763  145764  145764       0  145766  145767
  145767       0  145769  145770  145770       0  145772  145773  145773       0
  145775  145776  145776       0  145778  145779  145779       0  145781  145782
  145782       0  145784  145785  145785       0  145787  145788  145788       0
  145790  145791  145791       0  145793  145794  145794       0  145796  145797
  145797       0  145799  145800  145800       0  145802  145803  145803       0
  145805  145806  145806       0  145808  145809  145809       0  145811  145812
  145812       0  145814  145815  145815       0  145817  145818  145818       0
  145820  145821  145821       0  145823  145824  145824       0  145826  145827
  145827       0  145829  145830  145830       0  145832  145833  145833       0
  145835  145836  145836       0  145838  145839  145839       0  145841  145842
  145842       0  145844  145845  145845       0  145847  145848  145848       0
  145850  145851  145851       0  145853  145854  145854       0  145856  145857
  145857       0  145859  145860  145860       0  145862  145863  145863       0
  145865  145866  145866       0  145868  145869  145869       0  145871  145872
  145872       0  145874  145875  145875       0  145877  145878  145878       0
  145880  145881  145881       0  145883  145884  145884       0  145886  145887
  145887       0  145889  145890  145890       0  145892  145893  145893       0
  145895  145896  145896       0  145898  145899  145899       0  145901  145902
  145902       0  145904  145905  145905       0  145907  145908  145908       0
  145910  145911  145911       0  145913  145914  145914       0  145916  145917
  145917       0  145919  145920  145920       0  145922  145923  145923       0
  145925  145926  145926       0  145928  145929  145929       0  145931  145932
  145932       0  145934  145935  145935       0  145937  145938  145938       0
  145940  145941  145941       0  145943  145944  145944       0  145946  145947
  145947       0  145949  145950  145950       0  145952  145953  145953       0
  145955  145956  145956       0  145958  145959  145959       0  145961  145962
  145962       0  145964  145965  145965       0  145967  145968  145968       0
  145970  145971  145971       0  145973  145974  145974       0  145976  145977
  145977       0  145979  145980  145980       0  145982  145983  145983       0
  145985  145986  145986       0  145988  145989  145989       0  145991  145992
  145992       0  145994  145995  145995       0  145997  145998  145998       0
  146000  146001  146001       0  146003  146004  146004       0  146006  146007
  146007       0  146009  146010  146010       0  146012  146013  146013       0
  146015  146016  146016       0  146018  146019  146019       0  146021  146022
  146022       0  146024  146025  146025       0  146027  146028  146028       0
  146030  146031  146031       0  146033  146034  146034       0  146036  146037
  146037       0  146039  146040  146040       0  146042  146043  146043       0
  146045  146046  146046       0  146048  146049  146049       0  146051  146052
  146052       0  146054  146055  146055       0  146057  146058  146058       0
  146060  146061  146061       0  146063  146064  146064       0  146066  146067
  146067       0  146069  146070  146070       0  146072  146073  146073       0
  146075  146076  146076       0  146078  146079  146079       0  146081  146082
  146082       0  146084  146085  146085       0  146087  146088  146088       0
  146090  146091  146091       0  146093  146094  146094       0  146096  146097
  146097       0  146099  146100  146100       0  146102  146103  146103       0
  146105  146106  146106       0  146108  146109  146109       0  146111  146112
  146112       0  146114  146115  146115       0  146117  146118  146118       0
  146120  146121  146121       0  146123  146124  146124       0  146126  146127
  146127       0  146129  146130  146130       0  146132  146133  146133       0
  146135  146136  146136       0  146138  146139  146139       0  146141  146142
  146142       0  146144  146145  146145       0  146147  146148  146148       0
  146150  146151  146151       0  146153  146154  146154       0  146156  146157
  146157       0  146159  146160  146160       0  146162  146163  146163       0
  146165  146166  146166       0  146168  146169  146169       0  146171  146172
  146172       0  146174  146175  146175       0  146177  146178  146178       0
  146180  146181  146181       0  146183  146184  146184       0  146186  146187
  146187       0  146189  146190  146190       0  146192  146193  146193       0
  146195  146196  146196       0  146198  146199  146199       0  146201  146202
  146202       0  146204  146205  146205       0  146207  146208  146208       0
  146210  146211  146211       0  146213  146214  146214       0  146216  146217
  146217       0  146219  146220  146220       0  146222  146223  146223       0
  146225  146226  146226       0  146228  146229  146229       0  146231  146232
  146232       0  146234  146235  146235       0  146237  146238  146238       0
  146240  146241  146241       0  146243  146244  146244       0  146246  146247
  146247       0  146249  146250  146250       0  146252  146253  146253       0
  146255  146256  146256       0  146258  146259  146259       0  146261  146262
  146262       0  146264  146265  146265       0  146267  146268  146268       0
  146270  146271  146271       0  146273  146274  146274       0  146276  146277
  146277       0  146279  146280  146280       0  146282  146283  146283       0
  146285  146286  146286       0  146288  146289  146289       0  146291  146292
  146292       0  146294  146295  146295       0  146297  146298  146298       0
  146300  146301  146301       0  146303  146304  146304       0  146306  146307
  146307       0  146309  146310  146310       0  146312  146313  146313       0
  146315  146316  146316       0  146318  146319  146319       0  146321  146322
  146322       0  146324  146325  146325       0  146327  146328  146328       0
  146330  146331  146331       0  146333  146334  146334       0  146336  146337
  146337       0  146339  146340  146340       0  146342  146343  146343       0
  146345  146346  146346       0  146348  146349  146349       0  146351  146352
  146352       0  146354  146355  146355       0  146357  146358  146358       0
  146360  146361  146361       0  146363  146364  146364       0  146366  146367
  146367       0  146369  146370  146370       0  146372  146373  146373       0
  146375  146376  146376       0  146378  146379  146379       0  146381  146382
  146382       0  146384  146385  146385       0  146387  146388  146388       0
  146390  146391  146391       0  146393  146394  146394       0  146396  146397
  146397       0  146399  146400  146400       0  146402  146403  146403       0
  146405  146406  146406       0  146408  146409  146409       0  146411  146412
  146412       0  146414  146415  146415       0  146417  146418  146418       0
  146420  146421  146421       0  146423  146424  146424       0  146426  146427
  146427       0  146429  146430  146430       0  146432  146433  146433       0
  146435  146436  146436       0  146438  146439  146439       0  146441  146442
  146442       0  146444  146445  146445       0  146447  146448  146448       0
  146450  146451  146451       0  146453  146454  146454       0  146456  146457
  146457       0  146459  146460  146460       0  146462  146463  146463       0
  146465  146466  146466       0  146468  146469  146469       0  146471  146472
  146472       0  146474  146475  146475       0  146477  146478  146478       0
  146480  146481  146481       0  146483  146484  146484       0  146486  146487
  146487       0  146489  146490  146490       0  146492  146493  146493       0
  146495  146496  146496       0  146498  146499  146499       0  146501  146502
  146502       0  146504  146505  146505       0  146507  146508  146508       0
  146510  146511  146511       0  146513  146514  146514       0  146516  146517
  146517       0  146519  146520  146520       0  146522  146523  146523       0
  146525  146526  146526       0  146528  146529  146529       0  146531  146532
  146532       0  146534  146535  146535       0  146537  146538  146538       0
  146540  146541  146541       0  146543  146544  146544       0  146546  146547
  146547       0  146549  146550  146550       0  146552  146553  146553       0
  146555  146556  146556       0  146558  146559  146559       0  146561  146562
  146562       0  146564  146565  146565       0  146567  146568  146568       0
  146570  146571  146571       0  146573  146574  146574       0  146576  146577
  146577       0  146579  146580  146580       0  146582  146583  146583       0
  146585  146586  146586       0  146588  146589  146589       0  146591  146592
  146592       0  146594  146595  146595       0  146597  146598  146598       0
  146600  146601  146601       0  146603  146604  146604       0  146606  146607
  146607       0  146609  146610  146610       0  146612  146613  146613       0
  146615  146616  146616       0  146618  146619  146619       0  146621  146622
  146622       0  146624  146625  146625       0  146627  146628  146628       0
  146630  146631  146631       0  146633  146634  146634       0  146636  146637
  146637       0  146639  146640  146640       0  146642  146643  146643       0
  146645  146646  146646       0  146648  146649  146649       0  146651  146652
  146652       0  146654  146655  146655       0  146657  146658  146658       0
  146660  146661  146661       0  146663  146664  146664       0  146666  146667
  146667       0  146669  146670  146670       0  146672  146673  146673       0
  146675  146676  146676       0  146678  146679  146679       0  146681  146682
  146682       0  146684  146685  146685       0  146687  146688  146688       0
  146690  146691  146691       0  146693  146694  146694       0  146696  146697
  146697       0  146699  146700  146700       0  146702  146703  146703       0
  146705  146706  146706       0  146708  146709  146709       0  146711  146712
  146712       0  146714  146715  146715       0  146717  146718  146718       0
  146720  146721  146721       0  146723  146724  146724       0  146726  146727
  146727       0  146729  146730  146730       0  146732  146733  146733       0
  146735  146736  146736       0  146738  146739  146739       0  146741  146742
  146742       0  146744  146745  146745       0  146747  146748  146748       0
  146750  146751  146751       0  146753  146754  146754       0  146756  146757
  146757       0  146759  146760  146760       0  146762  146763  146763       0
  146765  146766  146766       0  146768  146769  146769       0  146771  146772
  146772       0  146774  146775  146775       0  146777  146778  146778       0
  146780  146781  146781       0  146783  146784  146784       0  146786  146787
  146787       0  146789  146790  146790       0  146792  146793  146793       0
  146795  146796  146796       0  146798  146799  146799       0  146801  146802
  146802       0  146804  146805  146805       0  146807  146808  146808       0
  146810  146811  146811       0  146813  146814  146814       0  146816  146817
  146817       0  146819  146820  146820       0  146822  146823  146823       0
  146825  146826  146826       0  146828  146829  146829       0  146831  146832
  146832       0  146834  146835  146835       0  146837  146838  146838       0
  146840  146841  146841       0  146843  146844  146844       0  146846  146847
  146847       0  146849  146850  146850       0  146852  146853  146853       0
  146855  146856  146856       0  146858  146859  146859       0  146861  146862
  146862       0  146864  146865  146865       0  146867  146868  146868       0
  146870  146871  146871       0  146873  146874  146874       0  146876  146877
  146877       0  146879  146880  146880       0  146882  146883  146883       0
  146885  146886  146886       0  146888  146889  146889       0  146891  146892
  146892       0  146894  146895  146895       0  146897  146898  146898       0
  146900  146901  146901       0  146903  146904  146904       0  146906  146907
  146907       0  146909  146910  146910       0  146912  146913  146913       0
  146915  146916  146916       0  146918  146919  146919       0  146921  146922
  146922       0  146924  146925  146925       0  146927  146928  146928       0
  146930  146931  146931       0  146933  146934  146934       0  146936  146937
  146937       0  146939  146940  146940       0  146942  146943  146943       0
  146945  146946  146946       0  146948  146949  146949       0  146951  146952
  146952       0  146954  146955  146955       0  146957  146958  146958       0
  146960  146961  146961       0  146963  146964  146964       0  146966  146967
  146967       0  146969  146970  146970       0  146972  146973  146973       0
  146975  146976  146976       0  146978  146979  146979       0  146981  146982
  146982       0  146984  146985  146985       0  146987  146988  146988       0
  146990  146991  146991       0  146993  146994  146994       0  146996  146997
  146997       0  146999  147000  147000       0  147002  147003  147003       0
  147005  147006  147006       0  147008  147009  147009       0  147011  147012
  147012       0  147014  147015  147015       0  147017  147018  147018       0
  147020  147021  147021       0  147023  147024  147024       0  147026  147027
  147027       0  147029  147030  147030       0  147032  147033  147033       0
  147035  147036  147036       0  147038  147039  147039       0  147041  147042
  147042       0  147044  147045  147045       0  147047  147048  147048       0
  147050  147051  147051       0  147053  147054  147054       0  147056  147057
  147057       0  147059  147060  147060       0  147062  147063  147063       0
  147065  147066  147066       0  147068  147069  147069       0  147071  147072
  147072       0  147074  147075  147075       0  147077  147078  147078       0
  147080  147081  147081       0  147083  147084  147084       0  147086  147087
  147087       0  147089  147090  147090       0  147092  147093  147093       0
  147095  147096  147096       0  147098  147099  147099       0  147101  147102
  147102       0  147104  147105  147105       0  147107  147108  147108       0
  147110  147111  147111       0  147113  147114  147114       0  147116  147117
  147117       0  147119  147120  147120       0  147122  147123  147123       0
  147125  147126  147126       0  147128  147129  147129       0  147131  147132
  147132       0  147134  147135  147135       0  147137  147138  147138       0
  147140  147141  147141       0  147143  147144  147144       0  147146  147147
  147147       0  147149  147150  147150       0  147152  147153  147153       0
  147155  147156  147156       0  147158  147159  147159       0  147161  147162
  147162       0  147164  147165  147165       0  147167  147168  147168       0
  147170  147171  147171       0  147173  147174  147174       0  147176  147177
  147177       0  147179  147180  147180       0  147182  147183  147183       0
  147185  147186  147186       0  147188  147189  147189       0  147191  147192
  147192       0  147194  147195  147195       0  147197  147198  147198       0
  147200  147201  147201       0  147203  147204  147204       0  147206  147207
  147207       0  147209  147210  147210       0  147212  147213  147213       0
  147215  147216  147216       0  147218  147219  147219       0  147221  147222
  147222       0  147224  147225  147225       0  147227  147228  147228       0
  147230  147231  147231       0  147233  147234  147234       0  147236  147237
  147237       0  147239  147240  147240       0  147242  147243  147243       0
  147245  147246  147246       0  147248  147249  147249       0  147251  147252
  147252       0  147254  147255  147255       0  147257  147258  147258       0
  147260  147261  147261       0  147263  147264  147264       0  147266  147267
  147267       0  147269  147270  147270       0  147272  147273  147273       0
  147275  147276  147276       0  147278  147279  147279       0  147281  147282
  147282       0  147284  147285  147285       0  147287  147288  147288       0
  147290  147291  147291       0  147293  147294  147294       0  147296  147297
  147297       0  147299  147300  147300       0  147302  147303  147303       0
  147305  147306  147306       0  147308  147309  147309       0  147311  147312
  147312       0  147314  147315  147315       0  147317  147318  147318       0
  147320  147321  147321       0  147323  147324  147324       0  147326  147327
  147327       0  147329  147330  147330       0  147332  147333  147333       0
  147335  147336  147336       0  147338  147339  147339       0  147341  147342
  147342       0  147344  147345  147345       0  147347  147348  147348       0
  147350  147351  147351       0  147353  147354  147354       0  147356  147357
  147357       0  147359  147360  147360       0  147362  147363  147363       0
  147365  147366  147366       0  147368  147369  147369       0  147371  147372
  147372       0  147374  147375  147375       0  147377  147378  147378       0
  147380  147381  147381       0  147383  147384  147384       0  147386  147387
  147387       0  147389  147390  147390       0  147392  147393  147393       0
  147395  147396  147396       0  147398  147399  147399       0  147401  147402
  147402       0  147404  147405  147405       0  147407  147408  147408       0
  147410  147411  147411       0  147413  147414  147414       0  147416  147417
  147417       0  147419  147420  147420       0  147422  147423  147423       0
  147425  147426  147426       0  147428  147429  147429       0  147431  147432
  147432       0  147434  147435  147435       0  147437  147438  147438       0
  147440  147441  147441       0  147443  147444  147444       0  147446  147447
  147447       0  147449  147450  147450       0  147452  147453  147453       0
  147455  147456  147456       0  147458  147459  147459       0  147461  147462
  147462       0  147464  147465  147465       0  147467  147468  147468       0
  147470  147471  147471       0  147473  147474  147474       0  147476  147477
  147477       0  147479  147480  147480       0  147482  147483  147483       0
  147485  147486  147486       0  147488  147489  147489       0  147491  147492
  147492       0  147494  147495  147495       0  147497  147498  147498       0
  147500  147501  147501       0  147503  147504  147504       0  147506  147507
  147507       0  147509  147510  147510       0  147512  147513  147513       0
  147515  147516  147516       0  147518  147519  147519       0  147521  147522
  147522       0  147524  147525  147525       0  147527  147528  147528       0
  147530  147531  147531       0  147533  147534  147534       0  147536  147537
  147537       0  147539  147540  147540       0  147542  147543  147543       0
  147545  147546  147546       0  147548  147549  147549       0  147551  147552
  147552       0  147554  147555  147555       0  147557  147558  147558       0
  147560  147561  147561       0  147563  147564  147564       0  147566  147567
  147567       0  147569  147570  147570       0  147572  147573  147573       0
  147575  147576  147576       0  147578  147579  147579       0  147581  147582
  147582       0  147584  147585  147585       0  147587  147588  147588       0
  147590  147591  147591       0  147593  147594  147594       0  147596  147597
  147597       0  147599  147600  147600       0  147602  147603  147603       0
  147605  147606  147606       0  147608  147609  147609       0  147611  147612
  147612       0  147614  147615  147615       0  147617  147618  147618       0
  147620  147621  147621       0  147623  147624  147624       0  147626  147627
  147627       0  147629  147630  147630       0  147632  147633  147633       0
  147635  147636  147636       0  147638  147639  147639       0  147641  147642
  147642       0  147644  147645  147645       0  147647  147648  147648       0
  147650  147651  147651       0  147653  147654  147654       0  147656  147657
  147657       0  147659  147660  147660       0  147662  147663  147663       0
  147665  147666  147666       0  147668  147669  147669       0  147671  147672
  147672       0  147674  147675  147675       0  147677  147678  147678       0
  147680  147681  147681       0  147683  147684  147684       0  147686  147687
  147687       0  147689  147690  147690       0  147692  147693  147693       0
  147695  147696  147696       0  147698  147699  147699       0  147701  147702
  147702       0  147704  147705  147705       0  147707  147708  147708       0
  147710  147711  147711       0  147713  147714  147714       0  147716  147717
  147717       0  147719  147720  147720       0  147722  147723  147723       0
  147725  147726  147726       0  147728  147729  147729       0  147731  147732
  147732       0  147734  147735  147735       0  147737  147738  147738       0
  147740  147741  147741       0  147743  147744  147744       0  147746  147747
  147747       0  147749  147750  147750       0  147752  147753  147753       0
  147755  147756  147756       0  147758  147759  147759       0  147761  147762
  147762       0  147764  147765  147765       0  147767  147768  147768       0
  147770  147771  147771       0  147773  147774  147774       0  147776  147777
  147777       0  147779  147780  147780       0  147782  147783  147783       0
  147785  147786  147786       0  147788  147789  147789       0  147791  147792
  147792       0  147794  147795  147795       0  147797  147798  147798       0
  147800  147801  147801       0  147803  147804  147804       0  147806  147807
  147807       0  147809  147810  147810       0  147812  147813  147813       0
  147815  147816  147816       0  147818  147819  147819       0  147821  147822
  147822       0  147824  147825  147825       0  147827  147828  147828       0
  147830  147831  147831       0  147833  147834  147834       0  147836  147837
  147837       0  147839  147840  147840       0  147842  147843  147843       0
  147845  147846  147846       0  147848  147849  147849       0  147851  147852
  147852       0  147854  147855  147855       0  147857  147858  147858       0
  147860  147861  147861       0  147863  147864  147864       0  147866  147867
  147867       0  147869  147870  147870       0  147872  147873  147873       0
  147875  147876  147876       0  147878  147879  147879       0  147881  147882
  147882       0  147884  147885  147885       0  147887  147888  147888       0
  147890  147891  147891       0  147893  147894  147894       0  147896  147897
  147897       0  147899  147900  147900       0  147902  147903  147903       0
  147905  147906  147906       0  147908  147909  147909       0  147911  147912
  147912       0  147914  147915  147915       0  147917  147918  147918       0
  147920  147921  147921       0  147923  147924  147924       0  147926  147927
  147927       0  147929  147930  147930       0  147932  147933  147933       0
  147935  147936  147936       0  147938  147939  147939       0  147941  147942
  147942       0  147944  147945  147945       0  147947  147948  147948       0
  147950  147951  147951       0  147953  147954  147954       0  147956  147957
  147957       0  147959  147960  147960       0  147962  147963  147963       0
  147965  147966  147966       0  147968  147969  147969       0  147971  147972
  147972       0  147974  147975  147975       0  147977  147978  147978       0
  147980  147981  147981       0  147983  147984  147984       0  147986  147987
  147987       0  147989  147990  147990       0  147992  147993  147993       0
  147995  147996  147996       0  147998  147999  147999       0  148001  148002
  148002       0  148004  148005  148005       0  148007  148008  148008       0
  148010  148011  148011       0  148013  148014  148014       0  148016  148017
  148017       0  148019  148020  148020       0  148022  148023  148023       0
  148025  148026  148026       0  148028  148029  148029       0  148031  148032
  148032       0  148034  148035  148035       0  148037  148038  148038       0
  148040  148041  148041       0  148043  148044  148044       0  148046  148047
  148047       0  148049  148050  148050       0  148052  148053  148053       0
  148055  148056  148056       0  148058  148059  148059       0  148061  148062
  148062       0  148064  148065  148065       0  148067  148068  148068       0
  148070  148071  148071       0  148073  148074  148074       0  148076  148077
  148077       0  148079  148080  148080       0  148082  148083  148083       0
  148085  148086  148086       0  148088  148089  148089       0  148091  148092
  148092       0  148094  148095  148095       0  148097  148098  148098       0
  148100  148101  148101       0  148103  148104  148104       0  148106  148107
  148107       0  148109  148110  148110       0  148112  148113  148113       0
  148115  148116  148116       0  148118  148119  148119       0  148121  148122
  148122       0  148124  148125  148125       0  148127  148128  148128       0
  148130  148131  148131       0  148133  148134  148134       0  148136  148137
  148137       0  148139  148140  148140       0  148142  148143  148143       0
  148145  148146  148146       0  148148  148149  148149       0  148151  148152
  148152       0  148154  148155  148155       0  148157  148158  148158       0
  148160  148161  148161       0  148163  148164  148164       0  148166  148167
  148167       0  148169  148170  148170       0  148172  148173  148173       0
  148175  148176  148176       0  148178  148179  148179       0  148181  148182
  148182       0  148184  148185  148185       0  148187  148188  148188       0
  148190  148191  148191       0  148193  148194  148194       0  148196  148197
  148197       0  148199  148200  148200       0  148202  148203  148203       0
  148205  148206  148206       0  148208  148209  148209       0  148211  148212
  148212       0  148214  148215  148215       0  148217  148218  148218       0
  148220  148221  148221       0  148223  148224  148224       0  148226  148227
  148227       0  148229  148230  148230       0  148232  148233  148233       0
  148235  148236  148236       0  148238  148239  148239       0  148241  148242
  148242       0  148244  148245  148245       0  148247  148248  148248       0
  148250  148251  148251       0  148253  148254  148254       0  148256  148257
  148257       0  148259  148260  148260       0  148262  148263  148263       0
  148265  148266  148266       0  148268  148269  148269       0  148271  148272
  148272       0  148274  148275  148275       0  148277  148278  148278       0
  148280  148281  148281       0  148283  148284  148284       0  148286  148287
  148287       0  148289  148290  148290       0  148292  148293  148293       0
  148295  148296  148296       0  148298  148299  148299       0  148301  148302
  148302       0  148304  148305  148305       0  148307  148308  148308       0
  148310  148311  148311       0  148313  148314  148314       0  148316  148317
  148317       0  148319  148320  148320       0  148322  148323  148323       0
  148325  148326  148326       0  148328  148329  148329       0  148331  148332
  148332       0  148334  148335  148335       0  148337  148338  148338       0
  148340  148341  148341       0  148343  148344  148344       0  148346  148347
  148347       0  148349  148350  148350       0  148352  148353  148353       0
  148355  148356  148356       0  148358  148359  148359       0  148361  148362
  148362       0  148364  148365  148365       0  148367  148368  148368       0
  148370  148371  148371       0  148373  148374  148374       0  148376  148377
  148377       0  148379  148380  148380       0  148382  148383  148383       0
  148385  148386  148386       0  148388  148389  148389       0  148391  148392
  148392       0  148394  148395  148395       0  148397  148398  148398       0
  148400  148401  148401       0  148403  148404  148404       0  148406  148407
  148407       0  148409  148410  148410       0  148412  148413  148413       0
  148415  148416  148416       0  148418  148419  148419       0  148421  148422
  148422       0  148424  148425  148425       0  148427  148428  148428       0
  148430  148431  148431       0  148433  148434  148434       0  148436  148437
  148437       0  148439  148440  148440       0  148442  148443  148443       0
  148445  148446  148446       0  148448  148449  148449       0  148451  148452
  148452       0  148454  148455  148455       0  148457  148458  148458       0
  148460  148461  148461       0  148463  148464  148464       0  148466  148467
  148467       0  148469  148470  148470       0  148472  148473  148473       0
  148475  148476  148476       0  148478  148479  148479       0  148481  148482
  148482       0  148484  148485  148485       0  148487  148488  148488       0
  148490  148491  148491       0  148493  148494  148494       0  148496  148497
  148497       0  148499  148500  148500       0  148502  148503  148503       0
  148505  148506  148506       0  148508  148509  148509       0  148511  148512
  148512       0  148514  148515  148515       0  148517  148518  148518       0
  148520  148521  148521       0  148523  148524  148524       0  148526  148527
  148527       0  148529  148530  148530       0  148532  148533  148533       0
  148535  148536  148536       0  148538  148539  148539       0  148541  148542
  148542       0  148544  148545  148545       0  148547  148548  148548       0
  148550  148551  148551       0  148553  148554  148554       0  148556  148557
  148557       0  148559  148560  148560       0  148562  148563  148563       0
  148565  148566  148566       0  148568  148569  148569       0  148571  148572
  148572       0  148574  148575  148575       0  148577  148578  148578       0
  148580  148581  148581       0  148583  148584  148584       0  148586  148587
  148587       0  148589  148590  148590       0  148592  148593  148593       0
  148595  148596  148596       0  148598  148599  148599       0  148601  148602
  148602       0  148604  148605  148605       0  148607  148608  148608       0
  148610  148611  148611       0  148613  148614  148614       0  148616  148617
  148617       0  148619  148620  148620       0  148622  148623  148623       0
  148625  148626  148626       0  148628  148629  148629       0  148631  148632
  148632       0  148634  148635  148635       0  148637  148638  148638       0
  148640  148641  148641       0  148643  148644  148644       0  148646  148647
  148647       0  148649  148650  148650       0  148652  148653  148653       0
  148655  148656  148656       0  148658  148659  148659       0  148661  148662
  148662       0  148664  148665  148665       0  148667  148668  148668       0
  148670  148671  148671       0  148673  148674  148674       0  148676  148677
  148677       0  148679  148680  148680       0  148682  148683  148683       0
  148685  148686  148686       0  148688  148689  148689       0  148691  148692
  148692       0  148694  148695  148695       0  148697  148698  148698       0
  148700  148701  148701       0  148703  148704  148704       0  148706  148707
  148707       0  148709  148710  148710       0  148712  148713  148713       0
  148715  148716  148716       0  148718  148719  148719       0  148721  148722
  148722       0  148724  148725  148725       0  148727  148728  148728       0
  148730  148731  148731       0  148733  148734  148734       0  148736  148737
  148737       0  148739  148740  148740       0  148742  148743  148743       0
  148745  148746  148746       0  148748  148749  148749       0  148751  148752
  148752       0  148754  148755  148755       0  148757  148758  148758       0
  148760  148761  148761       0  148763  148764  148764       0  148766  148767
  148767       0  148769  148770  148770       0  148772  148773  148773       0
  148775  148776  148776       0  148778  148779  148779       0  148781  148782
  148782       0  148784  148785  148785       0  148787  148788  148788       0
  148790  148791  148791       0  148793  148794  148794       0  148796  148797
  148797       0  148799  148800  148800       0  148802  148803  148803       0
  148805  148806  148806       0  148808  148809  148809       0  148811  148812
  148812       0  148814  148815  148815       0  148817  148818  148818       0
  148820  148821  148821       0  148823  148824  148824       0  148826  148827
  148827       0  148829  148830  148830       0  148832  148833  148833       0
  148835  148836  148836       0  148838  148839  148839       0  148841  148842
  148842       0  148844  148845  148845       0  148847  148848  148848       0
  148850  148851  148851       0  148853  148854  148854       0  148856  148857
  148857       0  148859  148860  148860       0  148862  148863  148863       0
  148865  148866  148866       0  148868  148869  148869       0  148871  148872
  148872       0  148874  148875  148875       0  148877  148878  148878       0
  148880  148881  148881       0  148883  148884  148884       0  148886  148887
  148887       0  148889  148890  148890       0  148892  148893  148893       0
  148895  148896  148896       0  148898  148899  148899       0  148901  148902
  148902       0  148904  148905  148905       0  148907  148908  148908       0
  148910  148911  148911       0  148913  148914  148914       0  148916  148917
  148917       0  148919  148920  148920       0  148922  148923  148923       0
  148925  148926  148926       0  148928  148929  148929       0  148931  148932
  148932       0  148934  148935  148935       0  148937  148938  148938       0
  148940  148941  148941       0  148943  148944  148944       0  148946  148947
  148947       0  148949  148950  148950       0  148952  148953  148953       0
  148955  148956  148956       0  148958  148959  148959       0  148961  148962
  148962       0  148964  148965  148965       0  148967  148968  148968       0
  148970  148971  148971       0  148973  148974  148974       0  148976  148977
  148977       0  148979  148980  148980       0  148982  148983  148983       0
  148985  148986  148986       0  148988  148989  148989       0  148991  148992
  148992       0  148994  148995  148995       0  148997  148998  148998       0
  149000  149001  149001       0  149003  149004  149004       0  149006  149007
  149007       0  149009  149010  149010       0  149012  149013  149013       0
  149015  149016  149016       0  149018  149019  149019       0  149021  149022
  149022       0  149024  149025  149025       0  149027  149028  149028       0
  149030  149031  149031       0  149033  149034  149034       0  149036  149037
  149037       0  149039  149040  149040       0  149042  149043  149043       0
  149045  149046  149046       0  149048  149049  149049       0  149051  149052
  149052       0  149054  149055  149055       0  149057  149058  149058       0
  149060  149061  149061       0  149063  149064  149064       0  149066  149067
  149067       0  149069  149070  149070       0  149072  149073  149073       0
  149075  149076  149076       0  149078  149079  149079       0  149081  149082
  149082       0  149084  149085  149085       0  149087  149088  149088       0
  149090  149091  149091       0  149093  149094  149094       0  149096  149097
  149097       0  149099  149100  149100       0  149102  149103  149103       0
  149105  149106  149106       0  149108  149109  149109       0  149111  149112
  149112       0  149114  149115  149115       0  149117  149118  149118       0
  149120  149121  149121       0  149123  149124  149124       0  149126  149127
  149127       0  149129  149130  149130       0  149132  149133  149133       0
  149135  149136  149136       0  149138  149139  149139       0  149141  149142
  149142       0  149144  149145  149145       0  149147  149148  149148       0
  149150  149151  149151       0  149153  149154  149154       0  149156  149157
  149157       0  149159  149160  149160       0  149162  149163  149163       0
  149165  149166  149166       0  149168  149169  149169       0  149171  149172
  149172       0  149174  149175  149175       0  149177  149178  149178       0
  149180  149181  149181       0  149183  149184  149184       0  149186  149187
  149187       0  149189  149190  149190       0  149192  149193  149193       0
  149195  149196  149196       0  149198  149199  149199       0  149201  149202
  149202       0  149204  149205  149205       0  149207  149208  149208       0
  149210  149211  149211       0  149213  149214  149214       0  149216  149217
  149217       0  149219  149220  149220       0  149222  149223  149223       0
  149225  149226  149226       0  149228  149229  149229       0  149231  149232
  149232       0  149234  149235  149235       0  149237  149238  149238       0
  149240  149241  149241       0  149243  149244  149244       0  149246  149247
  149247       0  149249  149250  149250       0  149252  149253  149253       0
  149255  149256  149256       0  149258  149259  149259       0  149261  149262
  149262       0  149264  149265  149265       0  149267  149268  149268       0
  149270  149271  149271       0  149273  149274  149274       0  149276  149277
  149277       0  149279  149280  149280       0  149282  149283  149283       0
  149285  149286  149286       0  149288  149289  149289       0  149291  149292
  149292       0  149294  149295  149295       0  149297  149298  149298       0
  149300  149301  149301       0  149303  149304  149304       0  149306  149307
  149307       0  149309  149310  149310       0  149312  149313  149313       0
  149315  149316  149316       0  149318  149319  149319       0  149321  149322
  149322       0  149324  149325  149325       0  149327  149328  149328       0
  149330  149331  149331       0  149333  149334  149334       0  149336  149337
  149337       0  149339  149340  149340       0  149342  149343  149343       0
  149345  149346  149346       0  149348  149349  149349       0  149351  149352
  149352       0  149354  149355  149355       0  149357  149358  149358       0
  149360  149361  149361       0  149363  149364  149364       0  149366  149367
  149367       0  149369  149370  149370       0  149372  149373  149373       0
  149375  149376  149376       0  149378  149379  149379       0  149381  149382
  149382       0  149384  149385  149385       0  149387  149388  149388       0
  149390  149391  149391       0  149393  149394  149394       0  149396  149397
  149397       0  149399  149400  149400       0  149402  149403  149403       0
  149405  149406  149406       0  149408  149409  149409       0  149411  149412
  149412       0  149414  149415  149415       0  149417  149418  149418       0
  149420  149421  149421       0  149423  149424  149424       0  149426  149427
  149427       0  149429  149430  149430       0  149432  149433  149433       0
  149435  149436  149436       0  149438  149439  149439       0  149441  149442
  149442       0  149444  149445  149445       0  149447  149448  149448       0
  149450  149451  149451       0  149453  149454  149454       0  149456  149457
  149457       0  149459  149460  149460       0  149462  149463  149463       0
  149465  149466  149466       0  149468  149469  149469       0  149471  149472
  149472       0  149474  149475  149475       0  149477  149478  149478       0
  149480  149481  149481       0  149483  149484  149484       0  149486  149487
  149487       0  149489  149490  149490       0  149492  149493  149493       0
  149495  149496  149496       0  149498  149499  149499       0  149501  149502
  149502       0  149504  149505  149505       0  149507  149508  149508       0
  149510  149511  149511       0  149513  149514  149514       0  149516  149517
  149517       0  149519  149520  149520       0  149522  149523  149523       0
  149525  149526  149526       0  149528  149529  149529       0  149531  149532
  149532       0  149534  149535  149535       0  149537  149538  149538       0
  149540  149541  149541       0  149543  149544  149544       0  149546  149547
  149547       0  149549  149550  149550       0  149552  149553  149553       0
  149555  149556  149556       0  149558  149559  149559       0  149561  149562
  149562       0  149564  149565  149565       0  149567  149568  149568       0
  149570  149571  149571       0  149573  149574  149574       0  149576  149577
  149577       0  149579  149580  149580       0  149582  149583  149583       0
  149585  149586  149586       0  149588  149589  149589       0  149591  149592
  149592       0  149594  149595  149595       0  149597  149598  149598       0
  149600  149601  149601       0  149603  149604  149604       0  149606  149607
  149607       0  149609  149610  149610       0  149612  149613  149613       0
  149615  149616  149616       0  149618  149619  149619       0  149621  149622
  149622       0  149624  149625  149625       0  149627  149628  149628       0
  149630  149631  149631       0  149633  149634  149634       0  149636  149637
  149637       0  149639  149640  149640       0  149642  149643  149643       0
  149645  149646  149646       0  149648  149649  149649       0  149651  149652
  149652       0  149654  149655  149655       0  149657  149658  149658       0
  149660  149661  149661       0  149663  149664  149664       0  149666  149667
  149667       0  149669  149670  149670       0  149672  149673  149673       0
  149675  149676  149676       0  149678  149679  149679       0  149681  149682
  149682       0  149684  149685  149685       0  149687  149688  149688       0
  149690  149691  149691       0  149693  149694  149694       0  149696  149697
  149697       0  149699  149700  149700       0  149702  149703  149703       0
  149705  149706  149706       0  149708  149709  149709       0  149711  149712
  149712       0  149714  149715  149715       0  149717  149718  149718       0
  149720  149721  149721       0  149723  149724  149724       0  149726  149727
  149727       0  149729  149730  149730       0  149732  149733  149733       0
  149735  149736  149736       0  149738  149739  149739       0  149741  149742
  149742       0  149744  149745  149745       0  149747  149748  149748       0
  149750  149751  149751       0  149753  149754  149754       0  149756  149757
  149757       0  149759  149760  149760       0  149762  149763  149763       0
  149765  149766  149766       0  149768  149769  149769       0  149771  149772
  149772       0  149774  149775  149775       0  149777  149778  149778       0
  149780  149781  149781       0  149783  149784  149784       0  149786  149787
  149787       0  149789  149790  149790       0  149792  149793  149793       0
  149795  149796  149796       0  149798  149799  149799       0  149801  149802
  149802       0  149804  149805  149805       0  149807  149808  149808       0
  149810  149811  149811       0  149813  149814  149814       0  149816  149817
  149817       0  149819  149820  149820       0  149822  149823  149823       0
  149825  149826  149826       0  149828  149829  149829       0  149831  149832
  149832       0  149834  149835  149835       0  149837  149838  149838       0
  149840  149841  149841       0  149843  149844  149844       0  149846  149847
  149847       0  149849  149850  149850       0  149852  149853  149853       0
  149855  149856  149856       0  149858  149859  149859       0  149861  149862
  149862       0  149864  149865  149865       0  149867  149868  149868       0
  149870  149871  149871       0  149873  149874  149874       0  149876  149877
  149877       0  149879  149880  149880       0  149882  149883  149883       0
  149885  149886  149886       0  149888  149889  149889       0  149891  149892
  149892       0  149894  149895  149895       0  149897  149898  149898       0
  149900  149901  149901       0  149903  149904  149904       0  149906  149907
  149907       0  149909  149910  149910       0  149912  149913  149913       0
  149915  149916  149916       0  149918  149919  149919       0  149921  149922
  149922       0  149924  149925  149925       0  149927  149928  149928       0
  149930  149931  149931       0  149933  149934  149934       0  149936  149937
  149937       0  149939  149940  149940       0  149942  149943  149943       0
  149945  149946  149946       0  149948  149949  149949       0  149951  149952
  149952       0  149954  149955  149955       0  149957  149958  149958       0
  149960  149961  149961       0  149963  149964  149964       0  149966  149967
  149967       0  149969  149970  149970       0  149972  149973  149973       0
  149975  149976  149976       0  149978  149979  149979       0  149981  149982
  149982       0  149984  149985  149985       0  149987  149988  149988       0
  149990  149991  149991       0  149993  149994  149994       0  149996  149997
  149997       0  149999  150000  150000       0  150002  150003  150003       0
  150005  150006  150006       0  150008  150009  150009       0  150011  150012
  150012       0  150014  150015  150015       0  150017  150018  150018       0
  150020  150021  150021       0  150023  150024  150024       0  150026  150027
  150027       0  150029  150030  150030       0  150032  150033  150033       0
  150035  150036  150036       0  150038  150039  150039       0  150041  150042
  150042       0  150044  150045  150045       0  150047  150048  150048       0
  150050  150051  150051       0  150053  150054  150054       0  150056  150057
  150057       0  150059  150060  150060       0  150062  150063  150063       0
  150065  150066  150066       0  150068  150069  150069       0  150071  150072
  150072       0  150074  150075  150075       0  150077  150078  150078       0
  150080  150081  150081       0  150083  150084  150084       0  150086  150087
  150087       0  150089  150090  150090       0  150092  150093  150093       0
  150095  150096  150096       0  150098  150099  150099       0  150101  150102
  150102       0  150104  150105  150105       0  150107  150108  150108       0
  150110  150111  150111       0  150113  150114  150114       0  150116  150117
  150117       0  150119  150120  150120       0  150122  150123  150123       0
  150125  150126  150126       0  150128  150129  150129       0  150131  150132
  150132       0  150134  150135  150135       0  150137  150138  150138       0
  150140  150141  150141       0  150143  150144  150144       0  150146  150147
  150147       0  150149  150150  150150       0  150152  150153  150153       0
  150155  150156  150156       0  150158  150159  150159       0  150161  150162
  150162       0  150164  150165  150165       0  150167  150168  150168       0
  150170  150171  150171       0  150173  150174  150174       0  150176  150177
  150177       0  150179  150180  150180       0  150182  150183  150183       0
  150185  150186  150186       0  150188  150189  150189       0  150191  150192
  150192       0  150194  150195  150195       0  150197  150198  150198       0
  150200  150201  150201       0  150203  150204  150204       0  150206  150207
  150207       0  150209  150210  150210       0  150212  150213  150213       0
  150215  150216  150216       0  150218  150219  150219       0  150221  150222
  150222       0  150224  150225  150225       0  150227  150228  150228       0
  150230  150231  150231       0  150233  150234  150234       0  150236  150237
  150237       0  150239  150240  150240       0  150242  150243  150243       0
  150245  150246  150246       0  150248  150249  150249       0  150251  150252
  150252       0  150254  150255  150255       0  150257  150258  150258       0
  150260  150261  150261       0  150263  150264  150264       0  150266  150267
  150267       0  150269  150270  150270       0  150272  150273  150273       0
  150275  150276  150276       0  150278  150279  150279       0  150281  150282
  150282       0  150284  150285  150285       0  150287  150288  150288       0
  150290  150291  150291       0  150293  150294  150294       0  150296  150297
  150297       0  150299  150300  150300       0  150302  150303  150303       0
  150305  150306  150306       0  150308  150309  150309       0  150311  150312
  150312       0  150314  150315  150315       0  150317  150318  150318       0
  150320  150321  150321       0  150323  150324  150324       0  150326  150327
  150327       0  150329  150330  150330       0  150332  150333  150333       0
  150335  150336  150336       0  150338  150339  150339       0  150341  150342
  150342       0  150344  150345  150345       0  150347  150348  150348       0
  150350  150351  150351       0  150353  150354  150354       0  150356  150357
  150357       0  150359  150360  150360       0  150362  150363  150363       0
  150365  150366  150366       0  150368  150369  150369       0  150371  150372
  150372       0  150374  150375  150375       0  150377  150378  150378       0
  150380  150381  150381       0  150383  150384  150384       0  150386  150387
  150387       0  150389  150390  150390       0  150392  150393  150393       0
  150395  150396  150396       0  150398  150399  150399       0  150401  150402
  150402       0  150404  150405  150405       0  150407  150408  150408       0
  150410  150411  150411       0  150413  150414  150414       0  150416  150417
  150417       0  150419  150420  150420       0  150422  150423  150423       0
  150425  150426  150426       0  150428  150429  150429       0  150431  150432
  150432       0  150434  150435  150435       0  150437  150438  150438       0
  150440  150441  150441       0  150443  150444  150444       0  150446  150447
  150447       0  150449  150450  150450       0  150452  150453  150453       0
  150455  150456  150456       0  150458  150459  150459       0  150461  150462
  150462       0  150464  150465  150465       0  150467  150468  150468       0
  150470  150471  150471       0  150473  150474  150474       0  150476  150477
  150477       0  150479  150480  150480       0  150482  150483  150483       0
  150485  150486  150486       0  150488  150489  150489       0  150491  150492
  150492       0  150494  150495  150495       0  150497  150498  150498       0
  150500  150501  150501       0  150503  150504  150504       0  150506  150507
  150507       0  150509  150510  150510       0  150512  150513  150513       0
  150515  150516  150516       0  150518  150519  150519       0  150521  150522
  150522       0  150524  150525  150525       0  150527  150528  150528       0
  150530  150531  150531       0  150533  150534  150534       0  150536  150537
  150537       0  150539  150540  150540       0  150542  150543  150543       0
  150545  150546  150546       0  150548  150549  150549       0  150551  150552
  150552       0  150554  150555  150555       0  150557  150558  150558       0
  150560  150561  150561       0  150563  150564  150564       0  150566  150567
  150567       0  150569  150570  150570       0  150572  150573  150573       0
  150575  150576  150576       0  150578  150579  150579       0  150581  150582
  150582       0  150584  150585  150585       0  150587  150588  150588       0
  150590  150591  150591       0  150593  150594  150594       0  150596  150597
  150597       0  150599  150600  150600       0  150602  150603  150603       0
  150605  150606  150606       0  150608  150609  150609       0  150611  150612
  150612       0  150614  150615  150615       0  150617  150618  150618       0
  150620  150621  150621       0  150623  150624  150624       0  150626  150627
  150627       0  150629  150630  150630       0  150632  150633  150633       0
  150635  150636  150636       0  150638  150639  150639       0  150641  150642
  150642       0  150644  150645  150645       0  150647  150648  150648       0
  150650  150651  150651       0  150653  150654  150654       0  150656  150657
  150657       0  150659  150660  150660       0  150662  150663  150663       0
  150665  150666  150666       0  150668  150669  150669       0  150671  150672
  150672       0  150674  150675  150675       0  150677  150678  150678       0
  150680  150681  150681       0  150683  150684  150684       0  150686  150687
  150687       0  150689  150690  150690       0  150692  150693  150693       0
  150695  150696  150696       0  150698  150699  150699       0  150701  150702
  150702       0  150704  150705  150705       0  150707  150708  150708       0
  150710  150711  150711       0  150713  150714  150714       0  150716  150717
  150717       0  150719  150720  150720       0  150722  150723  150723       0
  150725  150726  150726       0  150728  150729  150729       0  150731  150732
  150732       0  150734  150735  150735       0  150737  150738  150738       0
  150740  150741  150741       0  150743  150744  150744       0  150746  150747
  150747       0  150749  150750  150750       0  150752  150753  150753       0
  150755  150756  150756       0  150758  150759  150759       0  150761  150762
  150762       0  150764  150765  150765       0  150767  150768  150768       0
  150770  150771  150771       0  150773  150774  150774       0  150776  150777
  150777       0  150779  150780  150780       0  150782  150783  150783       0
  150785  150786  150786       0  150788  150789  150789       0  150791  150792
  150792       0  150794  150795  150795       0  150797  150798  150798       0
  150800  150801  150801       0  150803  150804  150804       0  150806  150807
  150807       0  150809  150810  150810       0  150812  150813  150813       0
  150815  150816  150816       0  150818  150819  150819       0  150821  150822
  150822       0  150824  150825  150825       0  150827  150828  150828       0
  150830  150831  150831       0  150833  150834  150834       0  150836  150837
  150837       0  150839  150840  150840       0  150842  150843  150843       0
  150845  150846  150846       0  150848  150849  150849       0  150851  150852
  150852       0  150854  150855  150855       0  150857  150858  150858       0
  150860  150861  150861       0  150863  150864  150864       0  150866  150867
  150867       0  150869  150870  150870       0  150872  150873  150873       0
  150875  150876  150876       0  150878  150879  150879       0  150881  150882
  150882       0  150884  150885  150885       0  150887  150888  150888       0
  150890  150891  150891       0  150893  150894  150894       0  150896  150897
  150897       0  150899  150900  150900       0  150902  150903  150903       0
  150905  150906  150906       0  150908  150909  150909       0  150911  150912
  150912       0  150914  150915  150915       0  150917  150918  150918       0
  150920  150921  150921       0  150923  150924  150924       0  150926  150927
  150927       0  150929  150930  150930       0  150932  150933  150933       0
  150935  150936  150936       0  150938  150939  150939       0  150941  150942
  150942       0  150944  150945  150945       0  150947  150948  150948       0
  150950  150951  150951       0  150953  150954  150954       0  150956  150957
  150957       0  150959  150960  150960       0  150962  150963  150963       0
  150965  150966  150966       0  150968  150969  150969       0  150971  150972
  150972       0  150974  150975  150975       0  150977  150978  150978       0
  150980  150981  150981       0  150983  150984  150984       0  150986  150987
  150987       0  150989  150990  150990       0  150992  150993  150993       0
  150995  150996  150996       0  150998  150999  150999       0  151001  151002
  151002       0  151004  151005  151005       0  151007  151008  151008       0
  151010  151011  151011       0  151013  151014  151014       0  151016  151017
  151017       0  151019  151020  151020       0  151022  151023  151023       0
  151025  151026  151026       0  151028  151029  151029       0  151031  151032
  151032       0  151034  151035  151035       0  151037  151038  151038       0
  151040  151041  151041       0  151043  151044  151044       0  151046  151047
  151047       0  151049  151050  151050       0  151052  151053  151053       0
  151055  151056  151056       0  151058  151059  151059       0  151061  151062
  151062       0  151064  151065  151065       0  151067  151068  151068       0
  151070  151071  151071       0  151073  151074  151074       0  151076  151077
  151077       0  151079  151080  151080       0  151082  151083  151083       0
  151085  151086  151086       0  151088  151089  151089       0  151091  151092
  151092       0  151094  151095  151095       0  151097  151098  151098       0
  151100  151101  151101       0  151103  151104  151104       0  151106  151107
  151107       0  151109  151110  151110       0  151112  151113  151113       0
  151115  151116  151116       0  151118  151119  151119       0  151121  151122
  151122       0  151124  151125  151125       0  151127  151128  151128       0
  151130  151131  151131       0  151133  151134  151134       0  151136  151137
  151137       0  151139  151140  151140       0  151142  151143  151143       0
  151145  151146  151146       0  151148  151149  151149       0  151151  151152
  151152       0  151154  151155  151155       0  151157  151158  151158       0
  151160  151161  151161       0  151163  151164  151164       0  151166  151167
  151167       0  151169  151170  151170       0  151172  151173  151173       0
  151175  151176  151176       0  151178  151179  151179       0  151181  151182
  151182       0  151184  151185  151185       0  151187  151188  151188       0
  151190  151191  151191       0  151193  151194  151194       0  151196  151197
  151197       0  151199  151200  151200       0  151202  151203  151203       0
  151205  151206  151206       0  151208  151209  151209       0  151211  151212
  151212       0  151214  151215  151215       0  151217  151218  151218       0
  151220  151221  151221       0  151223  151224  151224       0  151226  151227
  151227       0  151229  151230  151230       0  151232  151233  151233       0
  151235  151236  151236       0  151238  151239  151239       0  151241  151242
  151242       0  151244  151245  151245       0  151247  151248  151248       0
  151250  151251  151251       0  151253  151254  151254       0  151256  151257
  151257       0  151259  151260  151260       0  151262  151263  151263       0
  151265  151266  151266       0  151268  151269  151269       0  151271  151272
  151272       0  151274  151275  151275       0  151277  151278  151278       0
  151280  151281  151281       0  151283  151284  151284       0  151286  151287
  151287       0  151289  151290  151290       0  151292  151293  151293       0
  151295  151296  151296       0  151298  151299  151299       0  151301  151302
  151302       0  151304  151305  151305       0  151307  151308  151308       0
  151310  151311  151311       0  151313  151314  151314       0  151316  151317
  151317       0  151319  151320  151320       0  151322  151323  151323       0
  151325  151326  151326       0  151328  151329  151329       0  151331  151332
  151332       0  151334  151335  151335       0  151337  151338  151338       0
  151340  151341  151341       0  151343  151344  151344       0  151346  151347
  151347       0  151349  151350  151350       0  151352  151353  151353       0
  151355  151356  151356       0  151358  151359  151359       0  151361  151362
  151362       0  151364  151365  151365       0  151367  151368  151368       0
  151370  151371  151371       0  151373  151374  151374       0  151376  151377
  151377       0  151379  151380  151380       0  151382  151383  151383       0
  151385  151386  151386       0  151388  151389  151389       0  151391  151392
  151392       0  151394  151395  151395       0  151397  151398  151398       0
  151400  151401  151401       0  151403  151404  151404       0  151406  151407
  151407       0  151409  151410  151410       0  151412  151413  151413       0
  151415  151416  151416       0  151418  151419  151419       0  151421  151422
  151422       0  151424  151425  151425       0  151427  151428  151428       0
  151430  151431  151431       0  151433  151434  151434       0  151436  151437
  151437       0  151439  151440  151440       0  151442  151443  151443       0
  151445  151446  151446       0  151448  151449  151449       0  151451  151452
  151452       0  151454  151455  151455       0  151457  151458  151458       0
  151460  151461  151461       0  151463  151464  151464       0  151466  151467
  151467       0  151469  151470  151470       0  151472  151473  151473       0
  151475  151476  151476       0  151478  151479  151479       0  151481  151482
  151482       0  151484  151485  151485       0  151487  151488  151488       0
  151490  151491  151491       0  151493  151494  151494       0  151496  151497
  151497       0  151499  151500  151500       0  151502  151503  151503       0
  151505  151506  151506       0  151508  151509  151509       0  151511  151512
  151512       0  151514  151515  151515       0  151517  151518  151518       0
  151520  151521  151521       0  151523  151524  151524       0  151526  151527
  151527       0  151529  151530  151530       0  151532  151533  151533       0
  151535  151536  151536       0  151538  151539  151539       0  151541  151542
  151542       0  151544  151545  151545       0  151547  151548  151548       0
  151550  151551  151551       0  151553  151554  151554       0  151556  151557
  151557       0  151559  151560  151560       0  151562  151563  151563       0
  151565  151566  151566       0  151568  151569  151569       0  151571  151572
  151572       0  151574  151575  151575       0  151577  151578  151578       0
  151580  151581  151581       0  151583  151584  151584       0  151586  151587
  151587       0  151589  151590  151590       0  151592  151593  151593       0
  151595  151596  151596       0  151598  151599  151599       0  151601  151602
  151602       0  151604  151605  151605       0  151607  151608  151608       0
  151610  151611  151611       0  151613  151614  151614       0  151616  151617
  151617       0  151619  151620  151620       0  151622  151623  151623       0
  151625  151626  151626       0  151628  151629  151629       0  151631  151632
  151632       0  151634  151635  151635       0  151637  151638  151638       0
  151640  151641  151641       0  151643  151644  151644       0  151646  151647
  151647       0  151649  151650  151650       0  151652  151653  151653       0
  151655  151656  151656       0  151658  151659  151659       0  151661  151662
  151662       0  151664  151665  151665       0  151667  151668  151668       0
  151670  151671  151671       0  151673  151674  151674       0  151676  151677
  151677       0  151679  151680  151680       0  151682  151683  151683       0
  151685  151686  151686       0  151688  151689  151689       0  151691  151692
  151692       0  151694  151695  151695       0  151697  151698  151698       0
  151700  151701  151701       0  151703  151704  151704       0  151706  151707
  151707       0  151709  151710  151710       0  151712  151713  151713       0
  151715  151716  151716       0  151718  151719  151719       0  151721  151722
  151722       0  151724  151725  151725       0  151727  151728  151728       0
  151730  151731  151731       0  151733  151734  151734       0  151736  151737
  151737       0  151739  151740  151740       0  151742  151743  151743       0
  151745  151746  151746       0  151748  151749  151749       0  151751  151752
  151752       0  151754  151755  151755       0  151757  151758  151758       0
  151760  151761  151761       0  151763  151764  151764       0  151766  151767
  151767       0  151769  151770  151770       0  151772  151773  151773       0
  151775  151776  151776       0  151778  151779  151779       0  151781  151782
  151782       0  151784  151785  151785       0  151787  151788  151788       0
  151790  151791  151791       0  151793  151794  151794       0  151796  151797
  151797       0  151799  151800  151800       0  151802  151803  151803       0
  151805  151806  151806       0  151808  151809  151809       0  151811  151812
  151812       0  151814  151815  151815       0  151817  151818  151818       0
  151820  151821  151821       0  151823  151824  151824       0  151826  151827
  151827       0  151829  151830  151830       0  151832  151833  151833       0
  151835  151836  151836       0  151838  151839  151839       0  151841  151842
  151842       0  151844  151845  151845       0  151847  151848  151848       0
  151850  151851  151851       0  151853  151854  151854       0  151856  151857
  151857       0  151859  151860  151860       0  151862  151863  151863       0
  151865  151866  151866       0  151868  151869  151869       0  151871  151872
  151872       0  151874  151875  151875       0  151877  151878  151878       0
  151880  151881  151881       0  151883  151884  151884       0  151886  151887
  151887       0  151889  151890  151890       0  151892  151893  151893       0
  151895  151896  151896       0  151898  151899  151899       0  151901  151902
  151902       0  151904  151905  151905       0  151907  151908  151908       0
  151910  151911  151911       0  151913  151914  151914       0  151916  151917
  151917       0  151919  151920  151920       0  151922  151923  151923       0
  151925  151926  151926       0  151928  151929  151929       0  151931  151932
  151932       0  151934  151935  151935       0  151937  151938  151938       0
  151940  151941  151941       0  151943  151944  151944       0  151946  151947
  151947       0  151949  151950  151950       0  151952  151953  151953       0
  151955  151956  151956       0  151958  151959  151959       0  151961  151962
  151962       0  151964  151965  151965       0  151967  151968  151968       0
  151970  151971  151971       0  151973  151974  151974       0  151976  151977
  151977       0  151979  151980  151980       0  151982  151983  151983       0
  151985  151986  151986       0  151988  151989  151989       0  151991  151992
  151992       0  151994  151995  151995       0  151997  151998  151998       0
  152000  152001  152001       0  152003  152004  152004       0  152006  152007
  152007       0  152009  152010  152010       0  152012  152013  152013       0
  152015  152016  152016       0  152018  152019  152019       0  152021  152022
  152022       0  152024  152025  152025       0  152027  152028  152028       0
  152030  152031  152031       0  152033  152034  152034       0  152036  152037
  152037       0  152039  152040  152040       0  152042  152043  152043       0
  152045  152046  152046       0  152048  152049  152049       0  152051  152052
  152052       0  152054  152055  152055       0  152057  152058  152058       0
  152060  152061  152061       0  152063  152064  152064       0  152066  152067
  152067       0  152069  152070  152070       0  152072  152073  152073       0
  152075  152076  152076       0  152078  152079  152079       0  152081  152082
  152082       0  152084  152085  152085       0  152087  152088  152088       0
  152090  152091  152091       0  152093  152094  152094       0  152096  152097
  152097       0  152099  152100  152100       0  152102  152103  152103       0
  152105  152106  152106       0  152108  152109  152109       0  152111  152112
  152112       0  152114  152115  152115       0  152117  152118  152118       0
  152120  152121  152121       0  152123  152124  152124       0  152126  152127
  152127       0  152129  152130  152130       0  152132  152133  152133       0
  152135  152136  152136       0  152138  152139  152139       0  152141  152142
  152142       0  152144  152145  152145       0  152147  152148  152148       0
  152150  152151  152151       0  152153  152154  152154       0  152156  152157
  152157       0  152159  152160  152160       0  152162  152163  152163       0
  152165  152166  152166       0  152168  152169  152169       0  152171  152172
  152172       0  152174  152175  152175       0  152177  152178  152178       0
  152180  152181  152181       0  152183  152184  152184       0  152186  152187
  152187       0  152189  152190  152190       0  152192  152193  152193       0
  152195  152196  152196       0  152198  152199  152199       0  152201  152202
  152202       0  152204  152205  152205       0  152207  152208  152208       0
  152210  152211  152211       0  152213  152214  152214       0  152216  152217
  152217       0  152219  152220  152220       0  152222  152223  152223       0
  152225  152226  152226       0  152228  152229  152229       0  152231  152232
  152232       0  152234  152235  152235       0  152237  152238  152238       0
  152240  152241  152241       0  152243  152244  152244       0  152246  152247
  152247       0  152249  152250  152250       0  152252  152253  152253       0
  152255  152256  152256       0  152258  152259  152259       0  152261  152262
  152262       0  152264  152265  152265       0  152267  152268  152268       0
  152270  152271  152271       0  152273  152274  152274       0  152276  152277
  152277       0  152279  152280  152280       0  152282  152283  152283       0
  152285  152286  152286       0  152288  152289  152289       0  152291  152292
  152292       0  152294  152295  152295       0  152297  152298  152298       0
  152300  152301  152301       0  152303  152304  152304       0  152306  152307
  152307       0  152309  152310  152310       0  152312  152313  152313       0
  152315  152316  152316       0  152318  152319  152319       0  152321  152322
  152322       0  152324  152325  152325       0  152327  152328  152328       0
  152330  152331  152331       0  152333  152334  152334       0  152336  152337
  152337       0  152339  152340  152340       0  152342  152343  152343       0
  152345  152346  152346       0  152348  152349  152349       0  152351  152352
  152352       0  152354  152355  152355       0  152357  152358  152358       0
  152360  152361  152361       0  152363  152364  152364       0  152366  152367
  152367       0  152369  152370  152370       0  152372  152373  152373       0
  152375  152376  152376       0  152378  152379  152379       0  152381  152382
  152382       0  152384  152385  152385       0  152387  152388  152388       0
  152390  152391  152391       0  152393  152394  152394       0  152396  152397
  152397       0  152399  152400  152400       0  152402  152403  152403       0
  152405  152406  152406       0  152408  152409  152409       0  152411  152412
  152412       0  152414  152415  152415       0  152417  152418  152418       0
  152420  152421  152421       0  152423  152424  152424       0  152426  152427
  152427       0  152429  152430  152430       0  152432  152433  152433       0
  152435  152436  152436       0  152438  152439  152439       0  152441  152442
  152442       0  152444  152445  152445       0  152447  152448  152448       0
  152450  152451  152451       0  152453  152454  152454       0  152456  152457
  152457       0  152459  152460  152460       0  152462  152463  152463       0
  152465  152466  152466       0  152468  152469  152469       0  152471  152472
  152472       0  152474  152475  152475       0  152477  152478  152478       0
  152480  152481  152481       0  152483  152484  152484       0  152486  152487
  152487       0  152489  152490  152490       0  152492  152493  152493       0
  152495  152496  152496       0  152498  152499  152499       0  152501  152502
  152502       0  152504  152505  152505       0  152507  152508  152508       0
  152510  152511  152511       0  152513  152514  152514       0  152516  152517
  152517       0  152519  152520  152520       0  152522  152523  152523       0
  152525  152526  152526       0  152528  152529  152529       0  152531  152532
  152532       0  152534  152535  152535       0  152537  152538  152538       0
  152540  152541  152541       0  152543  152544  152544       0  152546  152547
  152547       0  152549  152550  152550       0  152552  152553  152553       0
  152555  152556  152556       0  152558  152559  152559       0  152561  152562
  152562       0  152564  152565  152565       0  152567  152568  152568       0
  152570  152571  152571       0  152573  152574  152574       0  152576  152577
  152577       0  152579  152580  152580       0  152582  152583  152583       0
  152585  152586  152586       0  152588  152589  152589       0  152591  152592
  152592       0  152594  152595  152595       0  152597  152598  152598       0
  152600  152601  152601       0  152603  152604  152604       0  152606  152607
  152607       0  152609  152610  152610       0  152612  152613  152613       0
  152615  152616  152616       0  152618  152619  152619       0  152621  152622
  152622       0  152624  152625  152625       0  152627  152628  152628       0
  152630  152631  152631       0  152633  152634  152634       0  152636  152637
  152637       0  152639  152640  152640       0  152642  152643  152643       0
  152645  152646  152646       0  152648  152649  152649       0  152651  152652
  152652       0  152654  152655  152655       0  152657  152658  152658       0
  152660  152661  152661       0  152663  152664  152664       0  152666  152667
  152667       0  152669  152670  152670       0  152672  152673  152673       0
  152675  152676  152676       0  152678  152679  152679       0  152681  152682
  152682       0  152684  152685  152685       0  152687  152688  152688       0
  152690  152691  152691       0  152693  152694  152694       0  152696  152697
  152697       0  152699  152700  152700       0  152702  152703  152703       0
  152705  152706  152706       0  152708  152709  152709       0  152711  152712
  152712       0  152714  152715  152715       0  152717  152718  152718       0
  152720  152721  152721       0  152723  152724  152724       0  152726  152727
  152727       0  152729  152730  152730       0  152732  152733  152733       0
  152735  152736  152736       0  152738  152739  152739       0  152741  152742
  152742       0  152744  152745  152745       0  152747  152748  152748       0
  152750  152751  152751       0  152753  152754  152754       0  152756  152757
  152757       0  152759  152760  152760       0  152762  152763  152763       0
  152765  152766  152766       0  152768  152769  152769       0  152771  152772
  152772       0  152774  152775  152775       0  152777  152778  152778       0
  152780  152781  152781       0  152783  152784  152784       0  152786  152787
  152787       0  152789  152790  152790       0  152792  152793  152793       0
  152795  152796  152796       0  152798  152799  152799       0  152801  152802
  152802       0  152804  152805  152805       0  152807  152808  152808       0
  152810  152811  152811       0  152813  152814  152814       0  152816  152817
  152817       0  152819  152820  152820       0  152822  152823  152823       0
  152825  152826  152826       0  152828  152829  152829       0  152831  152832
  152832       0  152834  152835  152835       0  152837  152838  152838       0
  152840  152841  152841       0  152843  152844  152844       0  152846  152847
  152847       0  152849  152850  152850       0  152852  152853  152853       0
  152855  152856  152856       0  152858  152859  152859       0  152861  152862
  152862       0  152864  152865  152865       0  152867  152868  152868       0
  152870  152871  152871       0  152873  152874  152874       0  152876  152877
  152877       0  152879  152880  152880       0  152882  152883  152883       0
  152885  152886  152886       0  152888  152889  152889       0  152891  152892
  152892       0  152894  152895  152895       0  152897  152898  152898       0
  152900  152901  152901       0  152903  152904  152904       0  152906  152907
  152907       0  152909  152910  152910       0  152912  152913  152913       0
  152915  152916  152916       0  152918  152919  152919       0  152921  152922
  152922       0  152924  152925  152925       0  152927  152928  152928       0
  152930  152931  152931       0  152933  152934  152934       0  152936  152937
  152937       0  152939  152940  152940       0  152942  152943  152943       0
  152945  152946  152946       0  152948  152949  152949       0  152951  152952
  152952       0  152954  152955  152955       0  152957  152958  152958       0
  152960  152961  152961       0  152963  152964  152964       0  152966  152967
  152967       0  152969  152970  152970       0  152972  152973  152973       0
  152975  152976  152976       0  152978  152979  152979       0  152981  152982
  152982       0  152984  152985  152985       0  152987  152988  152988       0
  152990  152991  152991       0  152993  152994  152994       0  152996  152997
  152997       0  152999  153000  153000       0  153002  153003  153003       0
  153005  153006  153006       0  153008  153009  153009       0  153011  153012
  153012       0  153014  153015  153015       0  153017  153018  153018       0
  153020  153021  153021       0  153023  153024  153024       0  153026  153027
  153027       0  153029  153030  153030       0  153032  153033  153033       0
  153035  153036  153036       0  153038  153039  153039       0  153041  153042
  153042       0  153044  153045  153045       0  153047  153048  153048       0
  153050  153051  153051       0  153053  153054  153054       0  153056  153057
  153057       0  153059  153060  153060       0  153062  153063  153063       0
  153065  153066  153066       0  153068  153069  153069       0  153071  153072
  153072       0  153074  153075  153075       0  153077  153078  153078       0
  153080  153081  153081       0  153083  153084  153084       0  153086  153087
  153087       0  153089  153090  153090       0  153092  153093  153093       0
  153095  153096  153096       0  153098  153099  153099       0  153101  153102
  153102       0  153104  153105  153105       0  153107  153108  153108       0
  153110  153111  153111       0  153113  153114  153114       0  153116  153117
  153117       0  153119  153120  153120       0  153122  153123  153123       0
  153125  153126  153126       0  153128  153129  153129       0  153131  153132
  153132       0  153134  153135  153135       0  153137  153138  153138       0
  153140  153141  153141       0  153143  153144  153144       0  153146  153147
  153147       0  153149  153150  153150       0  153152  153153  153153       0
  153155  153156  153156       0  153158  153159  153159       0  153161  153162
  153162       0  153164  153165  153165       0  153167  153168  153168       0
  153170  153171  153171       0  153173  153174  153174       0  153176  153177
  153177       0  153179  153180  153180       0  153182  153183  153183       0
  153185  153186  153186       0  153188  153189  153189       0  153191  153192
  153192       0  153194  153195  153195       0  153197  153198  153198       0
  153200  153201  153201       0  153203  153204  153204       0  153206  153207
  153207       0  153209  153210  153210       0  153212  153213  153213       0
  153215  153216  153216       0  153218  153219  153219       0  153221  153222
  153222       0  153224  153225  153225       0  153227  153228  153228       0
  153230  153231  153231       0  153233  153234  153234       0  153236  153237
  153237       0  153239  153240  153240       0  153242  153243  153243       0
  153245  153246  153246       0  153248  153249  153249       0  153251  153252
  153252       0  153254  153255  153255       0  153257  153258  153258       0
  153260  153261  153261       0  153263  153264  153264       0  153266  153267
  153267       0  153269  153270  153270       0  153272  153273  153273       0
  153275  153276  153276       0  153278  153279  153279       0  153281  153282
  153282       0  153284  153285  153285       0  153287  153288  153288       0
  153290  153291  153291       0  153293  153294  153294       0  153296  153297
  153297       0  153299  153300  153300       0  153302  153303  153303       0
  153305  153306  153306       0  153308  153309  153309       0  153311  153312
  153312       0  153314  153315  153315       0  153317  153318  153318       0
  153320  153321  153321       0  153323  153324  153324       0  153326  153327
  153327       0  153329  153330  153330       0  153332  153333  153333       0
  153335  153336  153336       0  153338  153339  153339       0  153341  153342
  153342       0  153344  153345  153345       0  153347  153348  153348       0
  153350  153351  153351       0  153353  153354  153354       0  153356  153357
  153357       0  153359  153360  153360       0  153362  153363  153363       0
  153365  153366  153366       0  153368  153369  153369       0  153371  153372
  153372       0  153374  153375  153375       0  153377  153378  153378       0
  153380  153381  153381       0  153383  153384  153384       0  153386  153387
  153387       0  153389  153390  153390       0  153392  153393  153393       0
  153395  153396  153396       0  153398  153399  153399       0  153401  153402
  153402       0  153404  153405  153405       0  153407  153408  153408       0
  153410  153411  153411       0  153413  153414  153414       0  153416  153417
  153417       0  153419  153420  153420       0  153422  153423  153423       0
  153425  153426  153426       0  153428  153429  153429       0  153431  153432
  153432       0  153434  153435  153435       0  153437  153438  153438       0
  153440  153441  153441       0  153443  153444  153444       0  153446  153447
  153447       0  153449  153450  153450       0  153452  153453  153453       0
  153455  153456  153456       0  153458  153459  153459       0  153461  153462
  153462       0  153464  153465  153465       0  153467  153468  153468       0
  153470  153471  153471       0  153473  153474  153474       0  153476  153477
  153477       0  153479  153480  153480       0  153482  153483  153483       0
  153485  153486  153486       0  153488  153489  153489       0  153491  153492
  153492       0  153494  153495  153495       0  153497  153498  153498       0
  153500  153501  153501       0  153503  153504  153504       0  153506  153507
  153507       0  153509  153510  153510       0  153512  153513  153513       0
  153515  153516  153516       0  153518  153519  153519       0  153521  153522
  153522       0  153524  153525  153525       0  153527  153528  153528       0
  153530  153531  153531       0  153533  153534  153534       0  153536  153537
  153537       0  153539  153540  153540       0  153542  153543  153543       0
  153545  153546  153546       0  153548  153549  153549       0  153551  153552
  153552       0  153554  153555  153555       0  153557  153558  153558       0
  153560  153561  153561       0  153563  153564  153564       0  153566  153567
  153567       0  153569  153570  153570       0  153572  153573  153573       0
  153575  153576  153576       0  153578  153579  153579       0  153581  153582
  153582       0  153584  153585  153585       0  153587  153588  153588       0
  153590  153591  153591       0  153593  153594  153594       0  153596  153597
  153597       0  153599  153600  153600       0  153602  153603  153603       0
  153605  153606  153606       0  153608  153609  153609       0  153611  153612
  153612       0  153614  153615  153615       0  153617  153618  153618       0
  153620  153621  153621       0  153623  153624  153624       0  153626  153627
  153627       0  153629  153630  153630       0  153632  153633  153633       0
  153635  153636  153636       0  153638  153639  153639       0  153641  153642
  153642       0  153644  153645  153645       0  153647  153648  153648       0
  153650  153651  153651       0  153653  153654  153654       0  153656  153657
  153657       0  153659  153660  153660       0  153662  153663  153663       0
  153665  153666  153666       0  153668  153669  153669       0  153671  153672
  153672       0  153674  153675  153675       0  153677  153678  153678       0
  153680  153681  153681       0  153683  153684  153684       0  153686  153687
  153687       0  153689  153690  153690       0  153692  153693  153693       0
  153695  153696  153696       0  153698  153699  153699       0  153701  153702
  153702       0  153704  153705  153705       0  153707  153708  153708       0
  153710  153711  153711       0  153713  153714  153714       0  153716  153717
  153717       0  153719  153720  153720       0  153722  153723  153723       0
  153725  153726  153726       0  153728  153729  153729       0  153731  153732
  153732       0  153734  153735  153735       0  153737  153738  153738       0
  153740  153741  153741       0  153743  153744  153744       0  153746  153747
  153747       0  153749  153750  153750       0  153752  153753  153753       0
  153755  153756  153756       0  153758  153759  153759       0  153761  153762
  153762       0  153764  153765  153765       0  153767  153768  153768       0
  153770  153771  153771       0  153773  153774  153774       0  153776  153777
  153777       0  153779  153780  153780       0  153782  153783  153783       0
  153785  153786  153786       0  153788  153789  153789       0  153791  153792
  153792       0  153794  153795  153795       0  153797  153798  153798       0
  153800  153801  153801       0  153803  153804  153804       0  153806  153807
  153807       0  153809  153810  153810       0  153812  153813  153813       0
  153815  153816  153816       0  153818  153819  153819       0  153821  153822
  153822       0  153824  153825  153825       0  153827  153828  153828       0
  153830  153831  153831       0  153833  153834  153834       0  153836  153837
  153837       0  153839  153840  153840       0  153842  153843  153843       0
  153845  153846  153846       0  153848  153849  153849       0  153851  153852
  153852       0  153854  153855  153855       0  153857  153858  153858       0
  153860  153861  153861       0  153863  153864  153864       0  153866  153867
  153867       0  153869  153870  153870       0  153872  153873  153873       0
  153875  153876  153876       0  153878  153879  153879       0  153881  153882
  153882       0  153884  153885  153885       0  153887  153888  153888       0
  153890  153891  153891       0  153893  153894  153894       0  153896  153897
  153897       0  153899  153900  153900       0  153902  153903  153903       0
  153905  153906  153906       0  153908  153909  153909       0  153911  153912
  153912       0  153914  153915  153915       0  153917  153918  153918       0
  153920  153921  153921       0  153923  153924  153924       0  153926  153927
  153927       0  153929  153930  153930       0  153932  153933  153933       0
  153935  153936  153936       0  153938  153939  153939       0  153941  153942
  153942       0  153944  153945  153945       0  153947  153948  153948       0
  153950  153951  153951       0  153953  153954  153954       0  153956  153957
  153957       0  153959  153960  153960       0  153962  153963  153963       0
  153965  153966  153966       0  153968  153969  153969       0  153971  153972
  153972       0  153974  153975  153975       0  153977  153978  153978       0
  153980  153981  153981       0  153983  153984  153984       0  153986  153987
  153987       0  153989  153990  153990       0  153992  153993  153993       0
  153995  153996  153996       0  153998  153999  153999       0  154001  154002
  154002       0  154004  154005  154005       0  154007  154008  154008       0
  154010  154011  154011       0  154013  154014  154014       0  154016  154017
  154017       0  154019  154020  154020       0  154022  154023  154023       0
  154025  154026  154026       0  154028  154029  154029       0  154031  154032
  154032       0  154034  154035  154035       0  154037  154038  154038       0
  154040  154041  154041       0  154043  154044  154044       0  154046  154047
  154047       0  154049  154050  154050       0  154052  154053  154053       0
  154055  154056  154056       0  154058  154059  154059       0  154061  154062
  154062       0  154064  154065  154065       0  154067  154068  154068       0
  154070  154071  154071       0  154073  154074  154074       0  154076  154077
  154077       0  154079  154080  154080       0  154082  154083  154083       0
  154085  154086  154086       0  154088  154089  154089       0  154091  154092
  154092       0  154094  154095  154095       0  154097  154098  154098       0
  154100  154101  154101       0  154103  154104  154104       0  154106  154107
  154107       0  154109  154110  154110       0  154112  154113  154113       0
  154115  154116  154116       0  154118  154119  154119       0  154121  154122
  154122       0  154124  154125  154125       0  154127  154128  154128       0
  154130  154131  154131       0  154133  154134  154134       0  154136  154137
  154137       0  154139  154140  154140       0  154142  154143  154143       0
  154145  154146  154146       0  154148  154149  154149       0  154151  154152
  154152       0  154154  154155  154155       0  154157  154158  154158       0
  154160  154161  154161       0  154163  154164  154164       0  154166  154167
  154167       0  154169  154170  154170       0  154172  154173  154173       0
  154175  154176  154176       0  154178  154179  154179       0  154181  154182
  154182       0  154184  154185  154185       0  154187  154188  154188       0
  154190  154191  154191       0  154193  154194  154194       0  154196  154197
  154197       0  154199  154200  154200       0  154202  154203  154203       0
  154205  154206  154206       0  154208  154209  154209       0  154211  154212
  154212       0  154214  154215  154215       0  154217  154218  154218       0
  154220  154221  154221       0  154223  154224  154224       0  154226  154227
  154227       0  154229  154230  154230       0  154232  154233  154233       0
  154235  154236  154236       0  154238  154239  154239       0  154241  154242
  154242       0  154244  154245  154245       0  154247  154248  154248       0
  154250  154251  154251       0  154253  154254  154254       0  154256  154257
  154257       0  154259  154260  154260       0  154262  154263  154263       0
  154265  154266  154266       0  154268  154269  154269       0  154271  154272
  154272       0  154274  154275  154275       0  154277  154278  154278       0
  154280  154281  154281       0  154283  154284  154284       0  154286  154287
  154287       0  154289  154290  154290       0  154292  154293  154293       0
  154295  154296  154296       0  154298  154299  154299       0  154301  154302
  154302       0  154304  154305  154305       0  154307  154308  154308       0
  154310  154311  154311       0  154313  154314  154314       0  154316  154317
  154317       0  154319  154320  154320       0  154322  154323  154323       0
  154325  154326  154326       0  154328  154329  154329       0  154331  154332
  154332       0  154334  154335  154335       0  154337  154338  154338       0
  154340  154341  154341       0  154343  154344  154344       0  154346  154347
  154347       0  154349  154350  154350       0  154352  154353  154353       0
  154355  154356  154356       0  154358  154359  154359       0  154361  154362
  154362       0  154364  154365  154365       0  154367  154368  154368       0
  154370  154371  154371       0  154373  154374  154374       0  154376  154377
  154377       0  154379  154380  154380       0  154382  154383  154383       0
  154385  154386  154386       0  154388  154389  154389       0  154391  154392
  154392       0  154394  154395  154395       0  154397  154398  154398       0
  154400  154401  154401       0  154403  154404  154404       0  154406  154407
  154407       0  154409  154410  154410       0  154412  154413  154413       0
  154415  154416  154416       0  154418  154419  154419       0  154421  154422
  154422       0  154424  154425  154425       0  154427  154428  154428       0
  154430  154431  154431       0  154433  154434  154434       0  154436  154437
  154437       0  154439  154440  154440       0  154442  154443  154443       0
  154445  154446  154446       0  154448  154449  154449       0  154451  154452
  154452       0  154454  154455  154455       0  154457  154458  154458       0
  154460  154461  154461       0  154463  154464  154464       0  154466  154467
  154467       0  154469  154470  154470       0  154472  154473  154473       0
  154475  154476  154476       0  154478  154479  154479       0  154481  154482
  154482       0  154484  154485  154485       0  154487  154488  154488       0
  154490  154491  154491       0  154493  154494  154494       0  154496  154497
  154497       0  154499  154500  154500       0  154502  154503  154503       0
  154505  154506  154506       0  154508  154509  154509       0  154511  154512
  154512       0  154514  154515  154515       0  154517  154518  154518       0
  154520  154521  154521       0  154523  154524  154524       0  154526  154527
  154527       0  154529  154530  154530       0  154532  154533  154533       0
  154535  154536  154536       0  154538  154539  154539       0  154541  154542
  154542       0  154544  154545  154545       0  154547  154548  154548       0
  154550  154551  154551       0  154553  154554  154554       0  154556  154557
  154557       0  154559  154560  154560       0  154562  154563  154563       0
  154565  154566  154566       0  154568  154569  154569       0  154571  154572
  154572       0  154574  154575  154575       0  154577  154578  154578       0
  154580  154581  154581       0  154583  154584  154584       0  154586  154587
  154587       0  154589  154590  154590       0  154592  154593  154593       0
  154595  154596  154596       0  154598  154599  154599       0  154601  154602
  154602       0  154604  154605  154605       0  154607  154608  154608       0
  154610  154611  154611       0  154613  154614  154614       0  154616  154617
  154617       0  154619  154620  154620       0  154622  154623  154623       0
  154625  154626  154626       0  154628  154629  154629       0  154631  154632
  154632       0  154634  154635  154635       0  154637  154638  154638       0
  154640  154641  154641       0  154643  154644  154644       0  154646  154647
  154647       0  154649  154650  154650       0  154652  154653  154653       0
  154655  154656  154656       0  154658  154659  154659       0  154661  154662
  154662       0  154664  154665  154665       0  154667  154668  154668       0
  154670  154671  154671       0  154673  154674  154674       0  154676  154677
  154677       0  154679  154680  154680       0  154682  154683  154683       0
  154685  154686  154686       0  154688  154689  154689       0  154691  154692
  154692       0  154694  154695  154695       0  154697  154698  154698       0
  154700  154701  154701       0  154703  154704  154704       0  154706  154707
  154707       0  154709  154710  154710       0  154712  154713  154713       0
  154715  154716  154716       0  154718  154719  154719       0  154721  154722
  154722       0  154724  154725  154725       0  154727  154728  154728       0
  154730  154731  154731       0  154733  154734  154734       0  154736  154737
  154737       0  154739  154740  154740       0  154742  154743  154743       0
  154745  154746  154746       0  154748  154749  154749       0  154751  154752
  154752       0  154754  154755  154755       0  154757  154758  154758       0
  154760  154761  154761       0  154763  154764  154764       0  154766  154767
  154767       0  154769  154770  154770       0  154772  154773  154773       0
  154775  154776  154776       0  154778  154779  154779       0  154781  154782
  154782       0  154784  154785  154785       0  154787  154788  154788       0
  154790  154791  154791       0  154793  154794  154794       0  154796  154797
  154797       0  154799  154800  154800       0  154802  154803  154803       0
  154805  154806  154806       0  154808  154809  154809       0  154811  154812
  154812       0  154814  154815  154815       0  154817  154818  154818       0
  154820  154821  154821       0  154823  154824  154824       0  154826  154827
  154827       0  154829  154830  154830       0  154832  154833  154833       0
  154835  154836  154836       0  154838  154839  154839       0  154841  154842
  154842       0  154844  154845  154845       0  154847  154848  154848       0
  154850  154851  154851       0  154853  154854  154854       0  154856  154857
  154857       0  154859  154860  154860       0  154862  154863  154863       0
  154865  154866  154866       0  154868  154869  154869       0  154871  154872
  154872       0  154874  154875  154875       0  154877  154878  154878       0
  154880  154881  154881       0  154883  154884  154884       0  154886  154887
  154887       0  154889  154890  154890       0  154892  154893  154893       0
  154895  154896  154896       0  154898  154899  154899       0  154901  154902
  154902       0  154904  154905  154905       0  154907  154908  154908       0
  154910  154911  154911       0  154913  154914  154914       0  154916  154917
  154917       0  154919  154920  154920       0  154922  154923  154923       0
  154925  154926  154926       0  154928  154929  154929       0  154931  154932
  154932       0  154934  154935  154935       0  154937  154938  154938       0
  154940  154941  154941       0  154943  154944  154944       0  154946  154947
  154947       0  154949  154950  154950       0  154952  154953  154953       0
  154955  154956  154956       0  154958  154959  154959       0  154961  154962
  154962       0  154964  154965  154965       0  154967  154968  154968       0
  154970  154971  154971       0  154973  154974  154974       0  154976  154977
  154977       0  154979  154980  154980       0  154982  154983  154983       0
  154985  154986  154986       0  154988  154989  154989       0  154991  154992
  154992       0  154994  154995  154995       0  154997  154998  154998       0
  155000  155001  155001       0  155003  155004  155004       0  155006  155007
  155007       0  155009  155010  155010       0  155012  155013  155013       0
  155015  155016  155016       0  155018  155019  155019       0  155021  155022
  155022       0  155024  155025  155025       0  155027  155028  155028       0
  155030  155031  155031       0  155033  155034  155034       0  155036  155037
  155037       0  155039  155040  155040       0  155042  155043  155043       0
  155045  155046  155046       0  155048  155049  155049       0  155051  155052
  155052       0  155054  155055  155055       0  155057  155058  155058       0
  155060  155061  155061       0  155063  155064  155064       0  155066  155067
  155067       0  155069  155070  155070       0  155072  155073  155073       0
  155075  155076  155076       0  155078  155079  155079       0  155081  155082
  155082       0  155084  155085  155085       0  155087  155088  155088       0
  155090  155091  155091       0  155093  155094  155094       0  155096  155097
  155097       0  155099  155100  155100       0  155102  155103  155103       0
  155105  155106  155106       0  155108  155109  155109       0  155111  155112
  155112       0  155114  155115  155115       0  155117  155118  155118       0
  155120  155121  155121       0  155123  155124  155124       0  155126  155127
  155127       0  155129  155130  155130       0  155132  155133  155133       0
  155135  155136  155136       0  155138  155139  155139       0  155141  155142
  155142       0  155144  155145  155145       0  155147  155148  155148       0
  155150  155151  155151       0  155153  155154  155154       0  155156  155157
  155157       0  155159  155160  155160       0  155162  155163  155163       0
  155165  155166  155166       0  155168  155169  155169       0  155171  155172
  155172       0  155174  155175  155175       0  155177  155178  155178       0
  155180  155181  155181       0  155183  155184  155184       0  155186  155187
  155187       0  155189  155190  155190       0  155192  155193  155193       0
  155195  155196  155196       0  155198  155199  155199       0  155201  155202
  155202       0  155204  155205  155205       0  155207  155208  155208       0
  155210  155211  155211       0  155213  155214  155214       0  155216  155217
  155217       0  155219  155220  155220       0  155222  155223  155223       0
  155225  155226  155226       0  155228  155229  155229       0  155231  155232
  155232       0  155234  155235  155235       0  155237  155238  155238       0
  155240  155241  155241       0  155243  155244  155244       0  155246  155247
  155247       0  155249  155250  155250       0  155252  155253  155253       0
  155255  155256  155256       0  155258  155259  155259       0  155261  155262
  155262       0  155264  155265  155265       0  155267  155268  155268       0
  155270  155271  155271       0  155273  155274  155274       0  155276  155277
  155277       0  155279  155280  155280       0  155282  155283  155283       0
  155285  155286  155286       0  155288  155289  155289       0  155291  155292
  155292       0  155294  155295  155295       0  155297  155298  155298       0
  155300  155301  155301       0  155303  155304  155304       0  155306  155307
  155307       0  155309  155310  155310       0  155312  155313  155313       0
  155315  155316  155316       0  155318  155319  155319       0  155321  155322
  155322       0  155324  155325  155325       0  155327  155328  155328       0
  155330  155331  155331       0  155333  155334  155334       0  155336  155337
  155337       0  155339  155340  155340       0  155342  155343  155343       0
  155345  155346  155346       0  155348  155349  155349       0  155351  155352
  155352       0  155354  155355  155355       0  155357  155358  155358       0
  155360  155361  155361       0  155363  155364  155364       0  155366  155367
  155367       0  155369  155370  155370       0  155372  155373  155373       0
  155375  155376  155376       0  155378  155379  155379       0  155381  155382
  155382       0  155384  155385  155385       0  155387  155388  155388       0
  155390  155391  155391       0  155393  155394  155394       0  155396  155397
  155397       0  155399  155400  155400       0  155402  155403  155403       0
  155405  155406  155406       0  155408  155409  155409       0  155411  155412
  155412       0  155414  155415  155415       0  155417  155418  155418       0
  155420  155421  155421       0  155423  155424  155424       0  155426  155427
  155427       0  155429  155430  155430       0  155432  155433  155433       0
  155435  155436  155436       0  155438  155439  155439       0  155441  155442
  155442       0  155444  155445  155445       0  155447  155448  155448       0
  155450  155451  155451       0  155453  155454  155454       0  155456  155457
  155457       0  155459  155460  155460       0  155462  155463  155463       0
  155465  155466  155466       0  155468  155469  155469       0  155471  155472
  155472       0  155474  155475  155475       0  155477  155478  155478       0
  155480  155481  155481       0  155483  155484  155484       0  155486  155487
  155487       0  155489  155490  155490       0  155492  155493  155493       0
  155495  155496  155496       0  155498  155499  155499       0  155501  155502
  155502       0  155504  155505  155505       0  155507  155508  155508       0
  155510  155511  155511       0  155513  155514  155514       0  155516  155517
  155517       0  155519  155520  155520       0  155522  155523  155523       0
  155525  155526  155526       0  155528  155529  155529       0  155531  155532
  155532       0  155534  155535  155535       0  155537  155538  155538       0
  155540  155541  155541       0  155543  155544  155544       0  155546  155547
  155547       0  155549  155550  155550       0  155552  155553  155553       0
  155555  155556  155556       0  155558  155559  155559       0  155561  155562
  155562       0  155564  155565  155565       0  155567  155568  155568       0
  155570  155571  155571       0  155573  155574  155574       0  155576  155577
  155577       0  155579  155580  155580       0  155582  155583  155583       0
  155585  155586  155586       0  155588  155589  155589       0  155591  155592
  155592       0  155594  155595  155595       0  155597  155598  155598       0
  155600  155601  155601       0  155603  155604  155604       0  155606  155607
  155607       0  155609  155610  155610       0  155612  155613  155613       0
  155615  155616  155616       0  155618  155619  155619       0  155621  155622
  155622       0  155624  155625  155625       0  155627  155628  155628       0
  155630  155631  155631       0  155633  155634  155634       0  155636  155637
  155637       0  155639  155640  155640       0  155642  155643  155643       0
  155645  155646  155646       0  155648  155649  155649       0  155651  155652
  155652       0  155654  155655  155655       0  155657  155658  155658       0
  155660  155661  155661       0  155663  155664  155664       0  155666  155667
  155667       0  155669  155670  155670       0  155672  155673  155673       0
  155675  155676  155676       0  155678  155679  155679       0  155681  155682
  155682       0  155684  155685  155685       0  155687  155688  155688       0
  155690  155691  155691       0  155693  155694  155694       0  155696  155697
  155697       0  155699  155700  155700       0  155702  155703  155703       0
  155705  155706  155706       0  155708  155709  155709       0  155711  155712
  155712       0  155714  155715  155715       0  155717  155718  155718       0
  155720  155721  155721       0  155723  155724  155724       0  155726  155727
  155727       0  155729  155730  155730       0  155732  155733  155733       0
  155735  155736  155736       0  155738  155739  155739       0  155741  155742
  155742       0  155744  155745  155745       0  155747  155748  155748       0
  155750  155751  155751       0  155753  155754  155754       0  155756  155757
  155757       0  155759  155760  155760       0  155762  155763  155763       0
  155765  155766  155766       0  155768  155769  155769       0  155771  155772
  155772       0  155774  155775  155775       0  155777  155778  155778       0
  155780  155781  155781       0  155783  155784  155784       0  155786  155787
  155787       0  155789  155790  155790       0  155792  155793  155793       0
  155795  155796  155796       0  155798  155799  155799       0  155801  155802
  155802       0  155804  155805  155805       0  155807  155808  155808       0
  155810  155811  155811       0  155813  155814  155814       0  155816  155817
  155817       0  155819  155820  155820       0  155822  155823  155823       0
  155825  155826  155826       0  155828  155829  155829       0  155831  155832
  155832       0  155834  155835  155835       0  155837  155838  155838       0
  155840  155841  155841       0  155843  155844  155844       0  155846  155847
  155847       0  155849  155850  155850       0  155852  155853  155853       0
  155855  155856  155856       0  155858  155859  155859       0  155861  155862
  155862       0  155864  155865  155865       0  155867  155868  155868       0
  155870  155871  155871       0  155873  155874  155874       0  155876  155877
  155877       0  155879  155880  155880       0  155882  155883  155883       0
  155885  155886  155886       0  155888  155889  155889       0  155891  155892
  155892       0  155894  155895  155895       0  155897  155898  155898       0
  155900  155901  155901       0  155903  155904  155904       0  155906  155907
  155907       0  155909  155910  155910       0  155912  155913  155913       0
  155915  155916  155916       0  155918  155919  155919       0  155921  155922
  155922       0  155924  155925  155925       0  155927  155928  155928       0
  155930  155931  155931       0  155933  155934  155934       0  155936  155937
  155937       0  155939  155940  155940       0  155942  155943  155943       0
  155945  155946  155946       0  155948  155949  155949       0  155951  155952
  155952       0  155954  155955  155955       0  155957  155958  155958       0
  155960  155961  155961       0  155963  155964  155964       0  155966  155967
  155967       0  155969  155970  155970       0  155972  155973  155973       0
  155975  155976  155976       0  155978  155979  155979       0  155981  155982
  155982       0  155984  155985  155985       0  155987  155988  155988       0
  155990  155991  155991       0  155993  155994  155994       0  155996  155997
  155997       0  155999  156000  156000       0  156002  156003  156003       0
  156005  156006  156006       0  156008  156009  156009       0  156011  156012
  156012       0  156014  156015  156015       0  156017  156018  156018       0
  156020  156021  156021       0  156023  156024  156024       0  156026  156027
  156027       0  156029  156030  156030       0  156032  156033  156033       0
  156035  156036  156036       0  156038  156039  156039       0  156041  156042
  156042       0  156044  156045  156045       0  156047  156048  156048       0
  156050  156051  156051       0  156053  156054  156054       0  156056  156057
  156057       0  156059  156060  156060       0  156062  156063  156063       0
  156065  156066  156066       0  156068  156069  156069       0  156071  156072
  156072       0  156074  156075  156075       0  156077  156078  156078       0
  156080  156081  156081       0  156083  156084  156084       0  156086  156087
  156087       0  156089  156090  156090       0  156092  156093  156093       0
  156095  156096  156096       0  156098  156099  156099       0  156101  156102
  156102       0  156104  156105  156105       0  156107  156108  156108       0
  156110  156111  156111       0  156113  156114  156114       0  156116  156117
  156117       0  156119  156120  156120       0  156122  156123  156123       0
  156125  156126  156126       0  156128  156129  156129       0  156131  156132
  156132       0  156134  156135  156135       0  156137  156138  156138       0
  156140  156141  156141       0  156143  156144  156144       0  156146  156147
  156147       0  156149  156150  156150       0  156152  156153  156153       0
  156155  156156  156156       0  156158  156159  156159       0  156161  156162
  156162       0  156164  156165  156165       0  156167  156168  156168       0
  156170  156171  156171       0  156173  156174  156174       0  156176  156177
  156177       0  156179  156180  156180       0  156182  156183  156183       0
  156185  156186  156186       0  156188  156189  156189       0  156191  156192
  156192       0  156194  156195  156195       0  156197  156198  156198       0
  156200  156201  156201       0  156203  156204  156204       0  156206  156207
  156207       0  156209  156210  156210       0  156212  156213  156213       0
  156215  156216  156216       0  156218  156219  156219       0  156221  156222
  156222       0  156224  156225  156225       0  156227  156228  156228       0
  156230  156231  156231       0  156233  156234  156234       0  156236  156237
  156237       0  156239  156240  156240       0  156242  156243  156243       0
  156245  156246  156246       0  156248  156249  156249       0  156251  156252
  156252       0  156254  156255  156255       0  156257  156258  156258       0
  156260  156261  156261       0  156263  156264  156264       0  156266  156267
  156267       0  156269  156270  156270       0  156272  156273  156273       0
  156275  156276  156276       0  156278  156279  156279       0  156281  156282
  156282       0  156284  156285  156285       0  156287  156288  156288       0
  156290  156291  156291       0  156293  156294  156294       0  156296  156297
  156297       0  156299  156300  156300       0  156302  156303  156303       0
  156305  156306  156306       0  156308  156309  156309       0  156311  156312
  156312       0  156314  156315  156315       0  156317  156318  156318       0
  156320  156321  156321       0  156323  156324  156324       0  156326  156327
  156327       0  156329  156330  156330       0  156332  156333  156333       0
  156335  156336  156336       0  156338  156339  156339       0  156341  156342
  156342       0  156344  156345  156345       0  156347  156348  156348       0
  156350  156351  156351       0  156353  156354  156354       0  156356  156357
  156357       0  156359  156360  156360       0  156362  156363  156363       0
  156365  156366  156366       0  156368  156369  156369       0  156371  156372
  156372       0  156374  156375  156375       0  156377  156378  156378       0
  156380  156381  156381       0  156383  156384  156384       0  156386  156387
  156387       0  156389  156390  156390       0  156392  156393  156393       0
  156395  156396  156396       0  156398  156399  156399       0  156401  156402
  156402       0  156404  156405  156405       0  156407  156408  156408       0
  156410  156411  156411       0  156413  156414  156414       0  156416  156417
  156417       0  156419  156420  156420       0  156422  156423  156423       0
  156425  156426  156426       0  156428  156429  156429       0  156431  156432
  156432       0  156434  156435  156435       0  156437  156438  156438       0
  156440  156441  156441       0  156443  156444  156444       0  156446  156447
  156447       0  156449  156450  156450       0  156452  156453  156453       0
  156455  156456  156456       0  156458  156459  156459       0  156461  156462
  156462       0  156464  156465  156465       0  156467  156468  156468       0
  156470  156471  156471       0  156473  156474  156474       0  156476  156477
  156477       0  156479  156480  156480       0  156482  156483  156483       0
  156485  156486  156486       0  156488  156489  156489       0  156491  156492
  156492       0  156494  156495  156495       0  156497  156498  156498       0
  156500  156501  156501       0  156503  156504  156504       0  156506  156507
  156507       0  156509  156510  156510       0  156512  156513  156513       0
  156515  156516  156516       0  156518  156519  156519       0  156521  156522
  156522       0  156524  156525  156525       0  156527  156528  156528       0
  156530  156531  156531       0  156533  156534  156534       0  156536  156537
  156537       0  156539  156540  156540       0  156542  156543  156543       0
  156545  156546  156546       0  156548  156549  156549       0  156551  156552
  156552       0  156554  156555  156555       0  156557  156558  156558       0
  156560  156561  156561       0  156563  156564  156564       0  156566  156567
  156567       0  156569  156570  156570       0  156572  156573  156573       0
  156575  156576  156576       0  156578  156579  156579       0  156581  156582
  156582       0  156584  156585  156585       0  156587  156588  156588       0
  156590  156591  156591       0  156593  156594  156594       0  156596  156597
  156597       0  156599  156600  156600       0  156602  156603  156603       0
  156605  156606  156606       0  156608  156609  156609       0  156611  156612
  156612       0  156614  156615  156615       0  156617  156618  156618       0
  156620  156621  156621       0  156623  156624  156624       0  156626  156627
  156627       0  156629  156630  156630       0  156632  156633  156633       0
  156635  156636  156636       0  156638  156639  156639       0  156641  156642
  156642       0  156644  156645  156645       0  156647  156648  156648       0
  156650  156651  156651       0  156653  156654  156654       0  156656  156657
  156657       0  156659  156660  156660       0  156662  156663  156663       0
  156665  156666  156666       0  156668  156669  156669       0  156671  156672
  156672       0  156674  156675  156675       0  156677  156678  156678       0
  156680  156681  156681       0  156683  156684  156684       0  156686  156687
  156687       0  156689  156690  156690       0  156692  156693  156693       0
  156695  156696  156696       0  156698  156699  156699       0  156701  156702
  156702       0  156704  156705  156705       0  156707  156708  156708       0
  156710  156711  156711       0  156713  156714  156714       0  156716  156717
  156717       0  156719  156720  156720       0  156722  156723  156723       0
  156725  156726  156726       0  156728  156729  156729       0  156731  156732
  156732       0  156734  156735  156735       0  156737  156738  156738       0
  156740  156741  156741       0  156743  156744  156744       0  156746  156747
  156747       0  156749  156750  156750       0  156752  156753  156753       0
  156755  156756  156756       0  156758  156759  156759       0  156761  156762
  156762       0  156764  156765  156765       0  156767  156768  156768       0
  156770  156771  156771       0  156773  156774  156774       0  156776  156777
  156777       0  156779  156780  156780       0  156782  156783  156783       0
  156785  156786  156786       0  156788  156789  156789       0  156791  156792
  156792       0  156794  156795  156795       0  156797  156798  156798       0
  156800  156801  156801       0  156803  156804  156804       0  156806  156807
  156807       0  156809  156810  156810       0  156812  156813  156813       0
  156815  156816  156816       0  156818  156819  156819       0  156821  156822
  156822       0  156824  156825  156825       0  156827  156828  156828       0
  156830  156831  156831       0  156833  156834  156834       0  156836  156837
  156837       0  156839  156840  156840       0  156842  156843  156843       0
  156845  156846  156846       0  156848  156849  156849       0  156851  156852
  156852       0  156854  156855  156855       0  156857  156858  156858       0
  156860  156861  156861       0  156863  156864  156864       0  156866  156867
  156867       0  156869  156870  156870       0  156872  156873  156873       0
  156875  156876  156876       0  156878  156879  156879       0  156881  156882
  156882       0  156884  156885  156885       0  156887  156888  156888       0
  156890  156891  156891       0  156893  156894  156894       0  156896  156897
  156897       0  156899  156900  156900       0  156902  156903  156903       0
  156905  156906  156906       0  156908  156909  156909       0  156911  156912
  156912       0  156914  156915  156915       0  156917  156918  156918       0
  156920  156921  156921       0  156923  156924  156924       0  156926  156927
  156927       0  156929  156930  156930       0  156932  156933  156933       0
  156935  156936  156936       0  156938  156939  156939       0  156941  156942
  156942       0  156944  156945  156945       0  156947  156948  156948       0
  156950  156951  156951       0  156953  156954  156954       0  156956  156957
  156957       0  156959  156960  156960       0  156962  156963  156963       0
  156965  156966  156966       0  156968  156969  156969       0  156971  156972
  156972       0  156974  156975  156975       0  156977  156978  156978       0
  156980  156981  156981       0  156983  156984  156984       0  156986  156987
  156987       0  156989  156990  156990       0  156992  156993  156993       0
  156995  156996  156996       0  156998  156999  156999       0  157001  157002
  157002       0  157004  157005  157005       0  157007  157008  157008       0
  157010  157011  157011       0  157013  157014  157014       0  157016  157017
  157017       0  157019  157020  157020       0  157022  157023  157023       0
  157025  157026  157026       0  157028  157029  157029       0  157031  157032
  157032       0  157034  157035  157035       0  157037  157038  157038       0
  157040  157041  157041       0  157043  157044  157044       0  157046  157047
  157047       0  157049  157050  157050       0  157052  157053  157053       0
  157055  157056  157056       0  157058  157059  157059       0  157061  157062
  157062       0  157064  157065  157065       0  157067  157068  157068       0
  157070  157071  157071       0  157073  157074  157074       0  157076  157077
  157077       0  157079  157080  157080       0  157082  157083  157083       0
  157085  157086  157086       0  157088  157089  157089       0  157091  157092
  157092       0  157094  157095  157095       0  157097  157098  157098       0
  157100  157101  157101       0  157103  157104  157104       0  157106  157107
  157107       0  157109  157110  157110       0  157112  157113  157113       0
  157115  157116  157116       0  157118  157119  157119       0  157121  157122
  157122       0  157124  157125  157125       0  157127  157128  157128       0
  157130  157131  157131       0  157133  157134  157134       0  157136  157137
  157137       0  157139  157140  157140       0  157142  157143  157143       0
  157145  157146  157146       0  157148  157149  157149       0  157151  157152
  157152       0  157154  157155  157155       0  157157  157158  157158       0
  157160  157161  157161       0  157163  157164  157164       0  157166  157167
  157167       0  157169  157170  157170       0  157172  157173  157173       0
  157175  157176  157176       0  157178  157179  157179       0  157181  157182
  157182       0  157184  157185  157185       0  157187  157188  157188       0
  157190  157191  157191       0  157193  157194  157194       0  157196  157197
  157197       0  157199  157200  157200       0  157202  157203  157203       0
  157205  157206  157206       0  157208  157209  157209       0  157211  157212
  157212       0  157214  157215  157215       0  157217  157218  157218       0
  157220  157221  157221       0  157223  157224  157224       0  157226  157227
  157227       0  157229  157230  157230       0  157232  157233  157233       0
  157235  157236  157236       0  157238  157239  157239       0  157241  157242
  157242       0  157244  157245  157245       0  157247  157248  157248       0
  157250  157251  157251       0  157253  157254  157254       0  157256  157257
  157257       0  157259  157260  157260       0  157262  157263  157263       0
  157265  157266  157266       0  157268  157269  157269       0  157271  157272
  157272       0  157274  157275  157275       0  157277  157278  157278       0
  157280  157281  157281       0  157283  157284  157284       0  157286  157287
  157287       0  157289  157290  157290       0  157292  157293  157293       0
  157295  157296  157296       0  157298  157299  157299       0  157301  157302
  157302       0  157304  157305  157305       0  157307  157308  157308       0
  157310  157311  157311       0  157313  157314  157314       0  157316  157317
  157317       0  157319  157320  157320       0  157322  157323  157323       0
  157325  157326  157326       0  157328  157329  157329       0  157331  157332
  157332       0  157334  157335  157335       0  157337  157338  157338       0
  157340  157341  157341       0  157343  157344  157344       0  157346  157347
  157347       0  157349  157350  157350       0  157352  157353  157353       0
  157355  157356  157356       0  157358  157359  157359       0  157361  157362
  157362       0  157364  157365  157365       0  157367  157368  157368       0
  157370  157371  157371       0  157373  157374  157374       0  157376  157377
  157377       0  157379  157380  157380       0  157382  157383  157383       0
  157385  157386  157386       0  157388  157389  157389       0  157391  157392
  157392       0  157394  157395  157395       0  157397  157398  157398       0
  157400  157401  157401       0  157403  157404  157404       0  157406  157407
  157407       0  157409  157410  157410       0  157412  157413  157413       0
  157415  157416  157416       0  157418  157419  157419       0  157421  157422
  157422       0  157424  157425  157425       0  157427  157428  157428       0
  157430  157431  157431       0  157433  157434  157434       0  157436  157437
  157437       0  157439  157440  157440       0  157442  157443  157443       0
  157445  157446  157446       0  157448  157449  157449       0  157451  157452
  157452       0  157454  157455  157455       0  157457  157458  157458       0
  157460  157461  157461       0  157463  157464  157464       0  157466  157467
  157467       0  157469  157470  157470       0  157472  157473  157473       0
  157475  157476  157476       0  157478  157479  157479       0  157481  157482
  157482       0  157484  157485  157485       0  157487  157488  157488       0
  157490  157491  157491       0  157493  157494  157494       0  157496  157497
  157497       0  157499  157500  157500       0  157502  157503  157503       0
  157505  157506  157506       0  157508  157509  157509       0  157511  157512
  157512       0  157514  157515  157515       0  157517  157518  157518       0
  157520  157521  157521       0  157523  157524  157524       0  157526  157527
  157527       0  157529  157530  157530       0  157532  157533  157533       0
  157535  157536  157536       0  157538  157539  157539       0  157541  157542
  157542       0  157544  157545  157545       0  157547  157548  157548       0
  157550  157551  157551       0  157553  157554  157554       0  157556  157557
  157557       0  157559  157560  157560       0  157562  157563  157563       0
  157565  157566  157566       0  157568  157569  157569       0  157571  157572
  157572       0  157574  157575  157575       0  157577  157578  157578       0
  157580  157581  157581       0  157583  157584  157584       0  157586  157587
  157587       0  157589  157590  157590       0  157592  157593  157593       0
  157595  157596  157596       0  157598  157599  157599       0  157601  157602
  157602       0  157604  157605  157605       0  157607  157608  157608       0
  157610  157611  157611       0  157613  157614  157614       0  157616  157617
  157617       0  157619  157620  157620       0  157622  157623  157623       0
  157625  157626  157626       0  157628  157629  157629       0  157631  157632
  157632       0  157634  157635  157635       0  157637  157638  157638       0
  157640  157641  157641       0  157643  157644  157644       0  157646  157647
  157647       0  157649  157650  157650       0  157652  157653  157653       0
  157655  157656  157656       0  157658  157659  157659       0  157661  157662
  157662       0  157664  157665  157665       0  157667  157668  157668       0
  157670  157671  157671       0  157673  157674  157674       0  157676  157677
  157677       0  157679  157680  157680       0  157682  157683  157683       0
  157685  157686  157686       0  157688  157689  157689       0  157691  157692
  157692       0  157694  157695  157695       0  157697  157698  157698       0
  157700  157701  157701       0  157703  157704  157704       0  157706  157707
  157707       0  157709  157710  157710       0  157712  157713  157713       0
  157715  157716  157716       0  157718  157719  157719       0  157721  157722
  157722       0  157724  157725  157725       0  157727  157728  157728       0
  157730  157731  157731       0  157733  157734  157734       0  157736  157737
  157737       0  157739  157740  157740       0  157742  157743  157743       0
  157745  157746  157746       0  157748  157749  157749       0  157751  157752
  157752       0  157754  157755  157755       0  157757  157758  157758       0
  157760  157761  157761       0  157763  157764  157764       0  157766  157767
  157767       0  157769  157770  157770       0  157772  157773  157773       0
  157775  157776  157776       0  157778  157779  157779       0  157781  157782
  157782       0  157784  157785  157785       0  157787  157788  157788       0
  157790  157791  157791       0  157793  157794  157794       0  157796  157797
  157797       0  157799  157800  157800       0  157802  157803  157803       0
  157805  157806  157806       0  157808  157809  157809       0  157811  157812
  157812       0  157814  157815  157815       0  157817  157818  157818       0
  157820  157821  157821       0  157823  157824  157824       0  157826  157827
  157827       0  157829  157830  157830       0  157832  157833  157833       0
  157835  157836  157836       0  157838  157839  157839       0  157841  157842
  157842       0  157844  157845  157845       0  157847  157848  157848       0
  157850  157851  157851       0  157853  157854  157854       0  157856  157857
  157857       0  157859  157860  157860       0  157862  157863  157863       0
  157865  157866  157866       0  157868  157869  157869       0  157871  157872
  157872       0  157874  157875  157875       0  157877  157878  157878       0
  157880  157881  157881       0  157883  157884  157884       0  157886  157887
  157887       0  157889  157890  157890       0  157892  157893  157893       0
  157895  157896  157896       0  157898  157899  157899       0  157901  157902
  157902       0  157904  157905  157905       0  157907  157908  157908       0
  157910  157911  157911       0  157913  157914  157914       0  157916  157917
  157917       0  157919  157920  157920       0  157922  157923  157923       0
  157925  157926  157926       0  157928  157929  157929       0  157931  157932
  157932       0  157934  157935  157935       0  157937  157938  157938       0
  157940  157941  157941       0  157943  157944  157944       0  157946  157947
  157947       0  157949  157950  157950       0  157952  157953  157953       0
  157955  157956  157956       0  157958  157959  157959       0  157961  157962
  157962       0  157964  157965  157965       0  157967  157968  157968       0
  157970  157971  157971       0  157973  157974  157974       0  157976  157977
  157977       0  157979  157980  157980       0  157982  157983  157983       0
  157985  157986  157986       0  157988  157989  157989       0  157991  157992
  157992       0  157994  157995  157995       0  157997  157998  157998       0
  158000  158001  158001       0  158003  158004  158004       0  158006  158007
  158007       0  158009  158010  158010       0  158012  158013  158013       0
  158015  158016  158016       0  158018  158019  158019       0  158021  158022
  158022       0  158024  158025  158025       0  158027  158028  158028       0
  158030  158031  158031       0  158033  158034  158034       0  158036  158037
  158037       0  158039  158040  158040       0  158042  158043  158043       0
  158045  158046  158046       0  158048  158049  158049       0  158051  158052
  158052       0  158054  158055  158055       0  158057  158058  158058       0
  158060  158061  158061       0  158063  158064  158064       0  158066  158067
  158067       0  158069  158070  158070       0  158072  158073  158073       0
  158075  158076  158076       0  158078  158079  158079       0  158081  158082
  158082       0  158084  158085  158085       0  158087  158088  158088       0
  158090  158091  158091       0  158093  158094  158094       0  158096  158097
  158097       0  158099  158100  158100       0  158102  158103  158103       0
  158105  158106  158106       0  158108  158109  158109       0  158111  158112
  158112       0  158114  158115  158115       0  158117  158118  158118       0
  158120  158121  158121       0  158123  158124  158124       0  158126  158127
  158127       0  158129  158130  158130       0  158132  158133  158133       0
  158135  158136  158136       0  158138  158139  158139       0  158141  158142
  158142       0  158144  158145  158145       0  158147  158148  158148       0
  158150  158151  158151       0  158153  158154  158154       0  158156  158157
  158157       0  158159  158160  158160       0  158162  158163  158163       0
  158165  158166  158166       0  158168  158169  158169       0  158171  158172
  158172       0  158174  158175  158175       0  158177  158178  158178       0
  158180  158181  158181       0  158183  158184  158184       0  158186  158187
  158187       0  158189  158190  158190       0  158192  158193  158193       0
  158195  158196  158196       0  158198  158199  158199       0  158201  158202
  158202       0  158204  158205  158205       0  158207  158208  158208       0
  158210  158211  158211       0  158213  158214  158214       0  158216  158217
  158217       0  158219  158220  158220       0  158222  158223  158223       0
  158225  158226  158226       0  158228  158229  158229       0  158231  158232
  158232       0  158234  158235  158235       0  158237  158238  158238       0
  158240  158241  158241       0  158243  158244  158244       0  158246  158247
  158247       0  158249  158250  158250       0  158252  158253  158253       0
  158255  158256  158256       0  158258  158259  158259       0  158261  158262
  158262       0  158264  158265  158265       0  158267  158268  158268       0
  158270  158271  158271       0  158273  158274  158274       0  158276  158277
  158277       0  158279  158280  158280       0  158282  158283  158283       0
  158285  158286  158286       0  158288  158289  158289       0  158291  158292
  158292       0  158294  158295  158295       0  158297  158298  158298       0
  158300  158301  158301       0  158303  158304  158304       0  158306  158307
  158307       0  158309  158310  158310       0  158312  158313  158313       0
  158315  158316  158316       0  158318  158319  158319       0  158321  158322
  158322       0  158324  158325  158325       0  158327  158328  158328       0
  158330  158331  158331       0  158333  158334  158334       0  158336  158337
  158337       0  158339  158340  158340       0  158342  158343  158343       0
  158345  158346  158346       0  158348  158349  158349       0  158351  158352
  158352       0  158354  158355  158355       0  158357  158358  158358       0
  158360  158361  158361       0  158363  158364  158364       0  158366  158367
  158367       0  158369  158370  158370       0  158372  158373  158373       0
  158375  158376  158376       0  158378  158379  158379       0  158381  158382
  158382       0  158384  158385  158385       0  158387  158388  158388       0
  158390  158391  158391       0  158393  158394  158394       0  158396  158397
  158397       0  158399  158400  158400       0  158402  158403  158403       0
  158405  158406  158406       0  158408  158409  158409       0  158411  158412
  158412       0  158414  158415  158415       0  158417  158418  158418       0
  158420  158421  158421       0  158423  158424  158424       0  158426  158427
  158427       0  158429  158430  158430       0  158432  158433  158433       0
  158435  158436  158436       0  158438  158439  158439       0  158441  158442
  158442       0  158444  158445  158445       0  158447  158448  158448       0
  158450  158451  158451       0  158453  158454  158454       0  158456  158457
  158457       0  158459  158460  158460       0  158462  158463  158463       0
  158465  158466  158466       0  158468  158469  158469       0  158471  158472
  158472       0  158474  158475  158475       0  158477  158478  158478       0
  158480  158481  158481       0  158483  158484  158484       0  158486  158487
  158487       0  158489  158490  158490       0  158492  158493  158493       0
  158495  158496  158496       0  158498  158499  158499       0  158501  158502
  158502       0  158504  158505  158505       0  158507  158508  158508       0
  158510  158511  158511       0  158513  158514  158514       0  158516  158517
  158517       0  158519  158520  158520       0  158522  158523  158523       0
  158525  158526  158526       0  158528  158529  158529       0  158531  158532
  158532       0  158534  158535  158535       0  158537  158538  158538       0
  158540  158541  158541       0  158543  158544  158544       0  158546  158547
  158547       0  158549  158550  158550       0  158552  158553  158553       0
  158555  158556  158556       0  158558  158559  158559       0  158561  158562
  158562       0  158564  158565  158565       0  158567  158568  158568       0
  158570  158571  158571       0  158573  158574  158574       0  158576  158577
  158577       0  158579  158580  158580       0  158582  158583  158583       0
  158585  158586  158586       0  158588  158589  158589       0  158591  158592
  158592       0  158594  158595  158595       0  158597  158598  158598       0
  158600  158601  158601       0  158603  158604  158604       0  158606  158607
  158607       0  158609  158610  158610       0  158612  158613  158613       0
  158615  158616  158616       0  158618  158619  158619       0  158621  158622
  158622       0  158624  158625  158625       0  158627  158628  158628       0
  158630  158631  158631       0  158633  158634  158634       0  158636  158637
  158637       0  158639  158640  158640       0  158642  158643  158643       0
  158645  158646  158646       0  158648  158649  158649       0  158651  158652
  158652       0  158654  158655  158655       0  158657  158658  158658       0
  158660  158661  158661       0  158663  158664  158664       0  158666  158667
  158667       0  158669  158670  158670       0  158672  158673  158673       0
  158675  158676  158676       0  158678  158679  158679       0  158681  158682
  158682       0  158684  158685  158685       0  158687  158688  158688       0
  158690  158691  158691       0  158693  158694  158694       0  158696  158697
  158697       0  158699  158700  158700       0  158702  158703  158703       0
  158705  158706  158706       0  158708  158709  158709       0  158711  158712
  158712       0  158714  158715  158715       0  158717  158718  158718       0
  158720  158721  158721       0  158723  158724  158724       0  158726  158727
  158727       0  158729  158730  158730       0  158732  158733  158733       0
  158735  158736  158736       0  158738  158739  158739       0  158741  158742
  158742       0  158744  158745  158745       0  158747  158748  158748       0
  158750  158751  158751       0  158753  158754  158754       0  158756  158757
  158757       0  158759  158760  158760       0  158762  158763  158763       0
  158765  158766  158766       0  158768  158769  158769       0  158771  158772
  158772       0  158774  158775  158775       0  158777  158778  158778       0
  158780  158781  158781       0  158783  158784  158784       0  158786  158787
  158787       0  158789  158790  158790       0  158792  158793  158793       0
  158795  158796  158796       0  158798  158799  158799       0  158801  158802
  158802       0  158804  158805  158805       0  158807  158808  158808       0
  158810  158811  158811       0  158813  158814  158814       0  158816  158817
  158817       0  158819  158820  158820       0  158822  158823  158823       0
  158825  158826  158826       0  158828  158829  158829       0  158831  158832
  158832       0  158834  158835  158835       0  158837  158838  158838       0
  158840  158841  158841       0  158843  158844  158844       0  158846  158847
  158847       0  158849  158850  158850       0  158852  158853  158853       0
  158855  158856  158856       0  158858  158859  158859       0  158861  158862
  158862       0  158864  158865  158865       0  158867  158868  158868       0
  158870  158871  158871       0  158873  158874  158874       0  158876  158877
  158877       0  158879  158880  158880       0  158882  158883  158883       0
  158885  158886  158886       0  158888  158889  158889       0  158891  158892
  158892       0  158894  158895  158895       0  158897  158898  158898       0
  158900  158901  158901       0  158903  158904  158904       0  158906  158907
  158907       0  158909  158910  158910       0  158912  158913  158913       0
  158915  158916  158916       0  158918  158919  158919       0  158921  158922
  158922       0  158924  158925  158925       0  158927  158928  158928       0
  158930  158931  158931       0  158933  158934  158934       0  158936  158937
  158937       0  158939  158940  158940       0  158942  158943  158943       0
  158945  158946  158946       0  158948  158949  158949       0  158951  158952
  158952       0  158954  158955  158955       0  158957  158958  158958       0
  158960  158961  158961       0  158963  158964  158964       0  158966  158967
  158967       0  158969  158970  158970       0  158972  158973  158973       0
  158975  158976  158976       0  158978  158979  158979       0  158981  158982
  158982       0  158984  158985  158985       0  158987  158988  158988       0
  158990  158991  158991       0  158993  158994  158994       0  158996  158997
  158997       0  158999  159000  159000       0  159002  159003  159003       0
  159005  159006  159006       0  159008  159009  159009       0  159011  159012
  159012       0  159014  159015  159015       0  159017  159018  159018       0
  159020  159021  159021       0  159023  159024  159024       0  159026  159027
  159027       0  159029  159030  159030       0  159032  159033  159033       0
  159035  159036  159036       0  159038  159039  159039       0  159041  159042
  159042       0  159044  159045  159045       0  159047  159048  159048       0
  159050  159051  159051       0  159053  159054  159054       0  159056  159057
  159057       0  159059  159060  159060       0  159062  159063  159063       0
  159065  159066  159066       0  159068  159069  159069       0  159071  159072
  159072       0  159074  159075  159075       0  159077  159078  159078       0
  159080  159081  159081       0  159083  159084  159084       0  159086  159087
  159087       0  159089  159090  159090       0  159092  159093  159093       0
  159095  159096  159096       0  159098  159099  159099       0  159101  159102
  159102       0  159104  159105  159105       0  159107  159108  159108       0
  159110  159111  159111       0  159113  159114  159114       0  159116  159117
  159117       0  159119  159120  159120       0  159122  159123  159123       0
  159125  159126  159126       0  159128  159129  159129       0  159131  159132
  159132       0  159134  159135  159135       0  159137  159138  159138       0
  159140  159141  159141       0  159143  159144  159144       0  159146  159147
  159147       0  159149  159150  159150       0  159152  159153  159153       0
  159155  159156  159156       0  159158  159159  159159       0  159161  159162
  159162       0  159164  159165  159165       0  159167  159168  159168       0
  159170  159171  159171       0  159173  159174  159174       0  159176  159177
  159177       0  159179  159180  159180       0  159182  159183  159183       0
  159185  159186  159186       0  159188  159189  159189       0  159191  159192
  159192       0  159194  159195  159195       0  159197  159198  159198       0
  159200  159201  159201       0  159203  159204  159204       0  159206  159207
  159207       0  159209  159210  159210       0  159212  159213  159213       0
  159215  159216  159216       0  159218  159219  159219       0  159221  159222
  159222       0  159224  159225  159225       0  159227  159228  159228       0
  159230  159231  159231       0  159233  159234  159234       0  159236  159237
  159237       0  159239  159240  159240       0  159242  159243  159243       0
  159245  159246  159246       0  159248  159249  159249       0  159251  159252
  159252       0  159254  159255  159255       0  159257  159258  159258       0
  159260  159261  159261       0  159263  159264  159264       0  159266  159267
  159267       0  159269  159270  159270       0  159272  159273  159273       0
  159275  159276  159276       0  159278  159279  159279       0  159281  159282
  159282       0  159284  159285  159285       0  159287  159288  159288       0
  159290  159291  159291       0  159293  159294  159294       0  159296  159297
  159297       0  159299  159300  159300       0  159302  159303  159303       0
  159305  159306  159306       0  159308  159309  159309       0  159311  159312
  159312       0  159314  159315  159315       0  159317  159318  159318       0
  159320  159321  159321       0  159323  159324  159324       0  159326  159327
  159327       0  159329  159330  159330       0  159332  159333  159333       0
  159335  159336  159336       0  159338  159339  159339       0  159341  159342
  159342       0  159344  159345  159345       0  159347  159348  159348       0
  159350  159351  159351       0  159353  159354  159354       0  159356  159357
  159357       0  159359  159360  159360       0  159362  159363  159363       0
  159365  159366  159366       0  159368  159369  159369       0  159371  159372
  159372       0  159374  159375  159375       0  159377  159378  159378       0
  159380  159381  159381       0  159383  159384  159384       0  159386  159387
  159387       0  159389  159390  159390       0  159392  159393  159393       0
  159395  159396  159396       0  159398  159399  159399       0  159401  159402
  159402       0  159404  159405  159405       0  159407  159408  159408       0
  159410  159411  159411       0  159413  159414  159414       0  159416  159417
  159417       0  159419  159420  159420       0  159422  159423  159423       0
  159425  159426  159426       0  159428  159429  159429       0  159431  159432
  159432       0  159434  159435  159435       0  159437  159438  159438       0
  159440  159441  159441       0  159443  159444  159444       0  159446  159447
  159447       0  159449  159450  159450       0  159452  159453  159453       0
  159455  159456  159456       0  159458  159459  159459       0  159461  159462
  159462       0  159464  159465  159465       0  159467  159468  159468       0
  159470  159471  159471       0  159473  159474  159474       0  159476  159477
  159477       0  159479  159480  159480       0  159482  159483  159483       0
  159485  159486  159486       0  159488  159489  159489       0  159491  159492
  159492       0  159494  159495  159495       0  159497  159498  159498       0
  159500  159501  159501       0  159503  159504  159504       0  159506  159507
  159507       0  159509  159510  159510       0  159512  159513  159513       0
  159515  159516  159516       0  159518  159519  159519       0  159521  159522
  159522       0  159524  159525  159525       0  159527  159528  159528       0
  159530  159531  159531       0  159533  159534  159534       0  159536  159537
  159537       0  159539  159540  159540       0  159542  159543  159543       0
  159545  159546  159546       0  159548  159549  159549       0  159551  159552
  159552       0  159554  159555  159555       0  159557  159558  159558       0
  159560  159561  159561       0  159563  159564  159564       0  159566  159567
  159567       0  159569  159570  159570       0  159572  159573  159573       0
  159575  159576  159576       0  159578  159579  159579       0  159581  159582
  159582       0  159584  159585  159585       0  159587  159588  159588       0
  159590  159591  159591       0  159593  159594  159594       0  159596  159597
  159597       0  159599  159600  159600       0  159602  159603  159603       0
  159605  159606  159606       0  159608  159609  159609       0  159611  159612
  159612       0  159614  159615  159615       0  159617  159618  159618       0
  159620  159621  159621       0  159623  159624  159624       0  159626  159627
  159627       0  159629  159630  159630       0  159632  159633  159633       0
  159635  159636  159636       0  159638  159639  159639       0  159641  159642
  159642       0  159644  159645  159645       0  159647  159648  159648       0
  159650  159651  159651       0  159653  159654  159654       0  159656  159657
  159657       0  159659  159660  159660       0  159662  159663  159663       0
  159665  159666  159666       0  159668  159669  159669       0  159671  159672
  159672       0  159674  159675  159675       0  159677  159678  159678       0
  159680  159681  159681       0  159683  159684  159684       0  159686  159687
  159687       0  159689  159690  159690       0  159692  159693  159693       0
  159695  159696  159696       0  159698  159699  159699       0  159701  159702
  159702       0  159704  159705  159705       0  159707  159708  159708       0
  159710  159711  159711       0  159713  159714  159714       0  159716  159717
  159717       0  159719  159720  159720       0  159722  159723  159723       0
  159725  159726  159726       0  159728  159729  159729       0  159731  159732
  159732       0  159734  159735  159735       0  159737  159738  159738       0
  159740  159741  159741       0  159743  159744  159744       0  159746  159747
  159747       0  159749  159750  159750       0  159752  159753  159753       0
  159755  159756  159756       0  159758  159759  159759       0  159761  159762
  159762       0  159764  159765  159765       0  159767  159768  159768       0
  159770  159771  159771       0  159773  159774  159774       0  159776  159777
  159777       0  159779  159780  159780       0  159782  159783  159783       0
  159785  159786  159786       0  159788  159789  159789       0  159791  159792
  159792       0  159794  159795  159795       0  159797  159798  159798       0
  159800  159801  159801       0  159803  159804  159804       0  159806  159807
  159807       0  159809  159810  159810       0  159812  159813  159813       0
  159815  159816  159816       0  159818  159819  159819       0  159821  159822
  159822       0  159824  159825  159825       0  159827  159828  159828       0
  159830  159831  159831       0  159833  159834  159834       0  159836  159837
  159837       0  159839  159840  159840       0  159842  159843  159843       0
  159845  159846  159846       0  159848  159849  159849       0  159851  159852
  159852       0  159854  159855  159855       0  159857  159858  159858       0
  159860  159861  159861       0  159863  159864  159864       0  159866  159867
  159867       0  159869  159870  159870       0  159872  159873  159873       0
  159875  159876  159876       0  159878  159879  159879       0  159881  159882
  159882       0  159884  159885  159885       0  159887  159888  159888       0
  159890  159891  159891       0  159893  159894  159894       0  159896  159897
  159897       0  159899  159900  159900       0  159902  159903  159903       0
  159905  159906  159906       0  159908  159909  159909       0  159911  159912
  159912       0  159914  159915  159915       0  159917  159918  159918       0
  159920  159921  159921       0  159923  159924  159924       0  159926  159927
  159927       0  159929  159930  159930       0  159932  159933  159933       0
  159935  159936  159936       0  159938  159939  159939       0  159941  159942
  159942       0  159944  159945  159945       0  159947  159948  159948       0
  159950  159951  159951       0  159953  159954  159954       0  159956  159957
  159957       0  159959  159960  159960       0  159962  159963  159963       0
  159965  159966  159966       0  159968  159969  159969       0  159971  159972
  159972       0  159974  159975  159975       0  159977  159978  159978       0
  159980  159981  159981       0  159983  159984  159984       0  159986  159987
  159987       0  159989  159990  159990       0  159992  159993  159993       0
  159995  159996  159996       0  159998  159999  159999       0  160001  160002
  160002       0  160004  160005  160005       0  160007  160008  160008       0
  160010  160011  160011       0  160013  160014  160014       0  160016  160017
  160017       0  160019  160020  160020       0  160022  160023  160023       0
  160025  160026  160026       0  160028  160029  160029       0  160031  160032
  160032       0  160034  160035  160035       0  160037  160038  160038       0
  160040  160041  160041       0  160043  160044  160044       0  160046  160047
  160047       0  160049  160050  160050       0  160052  160053  160053       0
  160055  160056  160056       0  160058  160059  160059       0  160061  160062
  160062       0  160064  160065  160065       0  160067  160068  160068       0
  160070  160071  160071       0  160073  160074  160074       0  160076  160077
  160077       0  160079  160080  160080       0  160082  160083  160083       0
  160085  160086  160086       0  160088  160089  160089       0  160091  160092
  160092       0  160094  160095  160095       0  160097  160098  160098       0
  160100  160101  160101       0  160103  160104  160104       0  160106  160107
  160107       0  160109  160110  160110       0  160112  160113  160113       0
  160115  160116  160116       0  160118  160119  160119       0  160121  160122
  160122       0  160124  160125  160125       0  160127  160128  160128       0
  160130  160131  160131       0  160133  160134  160134       0  160136  160137
  160137       0  160139  160140  160140       0  160142  160143  160143       0
  160145  160146  160146       0  160148  160149  160149       0  160151  160152
  160152       0  160154  160155  160155       0  160157  160158  160158       0
  160160  160161  160161       0  160163  160164  160164       0  160166  160167
  160167       0  160169  160170  160170       0  160172  160173  160173       0
  160175  160176  160176       0  160178  160179  160179       0  160181  160182
  160182       0  160184  160185  160185       0  160187  160188  160188       0
  160190  160191  160191       0  160193  160194  160194       0  160196  160197
  160197       0  160199  160200  160200       0  160202  160203  160203       0
  160205  160206  160206       0  160208  160209  160209       0  160211  160212
  160212       0  160214  160215  160215       0  160217  160218  160218       0
  160220  160221  160221       0  160223  160224  160224       0  160226  160227
  160227       0  160229  160230  160230       0  160232  160233  160233       0
  160235  160236  160236       0  160238  160239  160239       0  160241  160242
  160242       0  160244  160245  160245       0  160247  160248  160248       0
  160250  160251  160251       0  160253  160254  160254       0  160256  160257
  160257       0  160259  160260  160260       0  160262  160263  160263       0
  160265  160266  160266       0  160268  160269  160269       0  160271  160272
  160272       0  160274  160275  160275       0  160277  160278  160278       0
  160280  160281  160281       0  160283  160284  160284       0  160286  160287
  160287       0  160289  160290  160290       0  160292  160293  160293       0
  160295  160296  160296       0  160298  160299  160299       0  160301  160302
  160302       0  160304  160305  160305       0  160307  160308  160308       0
  160310  160311  160311       0  160313  160314  160314       0  160316  160317
  160317       0  160319  160320  160320       0  160322  160323  160323       0
  160325  160326  160326       0  160328  160329  160329       0  160331  160332
  160332       0  160334  160335  160335       0  160337  160338  160338       0
  160340  160341  160341       0  160343  160344  160344       0  160346  160347
  160347       0  160349  160350  160350       0  160352  160353  160353       0
  160355  160356  160356       0  160358  160359  160359       0  160361  160362
  160362       0  160364  160365  160365       0  160367  160368  160368       0
  160370  160371  160371       0  160373  160374  160374       0  160376  160377
  160377       0  160379  160380  160380       0  160382  160383  160383       0
  160385  160386  160386       0  160388  160389  160389       0  160391  160392
  160392       0  160394  160395  160395       0  160397  160398  160398       0
  160400  160401  160401       0  160403  160404  160404       0  160406  160407
  160407       0  160409  160410  160410       0  160412  160413  160413       0
  160415  160416  160416       0  160418  160419  160419       0  160421  160422
  160422       0  160424  160425  160425       0  160427  160428  160428       0
  160430  160431  160431       0  160433  160434  160434       0  160436  160437
  160437       0  160439  160440  160440       0  160442  160443  160443       0
  160445  160446  160446       0  160448  160449  160449       0  160451  160452
  160452       0  160454  160455  160455       0  160457  160458  160458       0
  160460  160461  160461       0  160463  160464  160464       0  160466  160467
  160467       0  160469  160470  160470       0  160472  160473  160473       0
  160475  160476  160476       0  160478  160479  160479       0  160481  160482
  160482       0  160484  160485  160485       0  160487  160488  160488       0
  160490  160491  160491       0  160493  160494  160494       0  160496  160497
  160497       0  160499  160500  160500       0  160502  160503  160503       0
  160505  160506  160506       0  160508  160509  160509       0  160511  160512
  160512       0  160514  160515  160515       0  160517  160518  160518       0
  160520  160521  160521       0  160523  160524  160524       0  160526  160527
  160527       0  160529  160530  160530       0  160532  160533  160533       0
  160535  160536  160536       0  160538  160539  160539       0  160541  160542
  160542       0  160544  160545  160545       0  160547  160548  160548       0
  160550  160551  160551       0  160553  160554  160554       0  160556  160557
  160557       0  160559  160560  160560       0  160562  160563  160563       0
  160565  160566  160566       0  160568  160569  160569       0  160571  160572
  160572       0  160574  160575  160575       0  160577  160578  160578       0
  160580  160581  160581       0  160583  160584  160584       0  160586  160587
  160587       0  160589  160590  160590       0  160592  160593  160593       0
  160595  160596  160596       0  160598  160599  160599       0  160601  160602
  160602       0  160604  160605  160605       0  160607  160608  160608       0
  160610  160611  160611       0  160613  160614  160614       0  160616  160617
  160617       0  160619  160620  160620       0  160622  160623  160623       0
  160625  160626  160626       0  160628  160629  160629       0  160631  160632
  160632       0  160634  160635  160635       0  160637  160638  160638       0
  160640  160641  160641       0  160643  160644  160644       0  160646  160647
  160647       0  160649  160650  160650       0  160652  160653  160653       0
  160655  160656  160656       0  160658  160659  160659       0  160661  160662
  160662       0  160664  160665  160665       0  160667  160668  160668       0
  160670  160671  160671       0  160673  160674  160674       0  160676  160677
  160677       0  160679  160680  160680       0  160682  160683  160683       0
  160685  160686  160686       0  160688  160689  160689       0  160691  160692
  160692       0  160694  160695  160695       0  160697  160698  160698       0
  160700  160701  160701       0  160703  160704  160704       0  160706  160707
  160707       0  160709  160710  160710       0  160712  160713  160713       0
  160715  160716  160716       0  160718  160719  160719       0  160721  160722
  160722       0  160724  160725  160725       0  160727  160728  160728       0
  160730  160731  160731       0  160733  160734  160734       0  160736  160737
  160737       0  160739  160740  160740       0  160742  160743  160743       0
  160745  160746  160746       0  160748  160749  160749       0  160751  160752
  160752       0  160754  160755  160755       0  160757  160758  160758       0
  160760  160761  160761       0  160763  160764  160764       0  160766  160767
  160767       0  160769  160770  160770       0  160772  160773  160773       0
  160775  160776  160776       0  160778  160779  160779       0  160781  160782
  160782       0  160784  160785  160785       0  160787  160788  160788       0
  160790  160791  160791       0  160793  160794  160794       0  160796  160797
  160797       0  160799  160800  160800       0  160802  160803  160803       0
  160805  160806  160806       0  160808  160809  160809       0  160811  160812
  160812       0  160814  160815  160815       0  160817  160818  160818       0
  160820  160821  160821       0  160823  160824  160824       0  160826  160827
  160827       0  160829  160830  160830       0  160832  160833  160833       0
  160835  160836  160836       0  160838  160839  160839       0  160841  160842
  160842       0  160844  160845  160845       0  160847  160848  160848       0
  160850  160851  160851       0  160853  160854  160854       0  160856  160857
  160857       0  160859  160860  160860       0  160862  160863  160863       0
  160865  160866  160866       0  160868  160869  160869       0  160871  160872
  160872       0  160874  160875  160875       0  160877  160878  160878       0
  160880  160881  160881       0  160883  160884  160884       0  160886  160887
  160887       0  160889  160890  160890       0  160892  160893  160893       0
  160895  160896  160896       0  160898  160899  160899       0  160901  160902
  160902       0  160904  160905  160905       0  160907  160908  160908       0
  160910  160911  160911       0  160913  160914  160914       0  160916  160917
  160917       0  160919  160920  160920       0  160922  160923  160923       0
  160925  160926  160926       0  160928  160929  160929       0  160931  160932
  160932       0  160934  160935  160935       0  160937  160938  160938       0
  160940  160941  160941       0  160943  160944  160944       0  160946  160947
  160947       0  160949  160950  160950       0  160952  160953  160953       0
  160955  160956  160956       0  160958  160959  160959       0  160961  160962
  160962       0  160964  160965  160965       0  160967  160968  160968       0
  160970  160971  160971       0  160973  160974  160974       0  160976  160977
  160977       0  160979  160980  160980       0  160982  160983  160983       0
  160985  160986  160986       0  160988  160989  160989       0  160991  160992
  160992       0  160994  160995  160995       0  160997  160998  160998       0
  161000  161001  161001       0  161003  161004  161004       0  161006  161007
  161007       0  161009  161010  161010       0  161012  161013  161013       0
  161015  161016  161016       0  161018  161019  161019       0  161021  161022
  161022       0  161024  161025  161025       0  161027  161028  161028       0
  161030  161031  161031       0  161033  161034  161034       0  161036  161037
  161037       0  161039  161040  161040       0  161042  161043  161043       0
  161045  161046  161046       0  161048  161049  161049       0  161051  161052
  161052       0  161054  161055  161055       0  161057  161058  161058       0
  161060  161061  161061       0  161063  161064  161064       0  161066  161067
  161067       0  161069  161070  161070       0  161072  161073  161073       0
  161075  161076  161076       0  161078  161079  161079       0  161081  161082
  161082       0  161084  161085  161085       0  161087  161088  161088       0
  161090  161091  161091       0  161093  161094  161094       0  161096  161097
  161097       0  161099  161100  161100       0  161102  161103  161103       0
  161105  161106  161106       0  161108  161109  161109       0  161111  161112
  161112       0  161114  161115  161115       0  161117  161118  161118       0
  161120  161121  161121       0  161123  161124  161124       0  161126  161127
  161127       0  161129  161130  161130       0  161132  161133  161133       0
  161135  161136  161136       0  161138  161139  161139       0  161141  161142
  161142       0  161144  161145  161145       0  161147  161148  161148       0
  161150  161151  161151       0  161153  161154  161154       0  161156  161157
  161157       0  161159  161160  161160       0  161162  161163  161163       0
  161165  161166  161166       0  161168  161169  161169       0  161171  161172
  161172       0  161174  161175  161175       0  161177  161178  161178       0
  161180  161181  161181       0  161183  161184  161184       0  161186  161187
  161187       0  161189  161190  161190       0  161192  161193  161193       0
  161195  161196  161196       0  161198  161199  161199       0  161201  161202
  161202       0  161204  161205  161205       0  161207  161208  161208       0
  161210  161211  161211       0  161213  161214  161214       0  161216  161217
  161217       0  161219  161220  161220       0  161222  161223  161223       0
  161225  161226  161226       0  161228  161229  161229       0  161231  161232
  161232       0  161234  161235  161235       0  161237  161238  161238       0
  161240  161241  161241       0  161243  161244  161244       0  161246  161247
  161247       0  161249  161250  161250       0  161252  161253  161253       0
  161255  161256  161256       0  161258  161259  161259       0  161261  161262
  161262       0  161264  161265  161265       0  161267  161268  161268       0
  161270  161271  161271       0  161273  161274  161274       0  161276  161277
  161277       0  161279  161280  161280       0  161282  161283  161283       0
  161285  161286  161286       0  161288  161289  161289       0  161291  161292
  161292       0  161294  161295  161295       0  161297  161298  161298       0
  161300  161301  161301       0  161303  161304  161304       0  161306  161307
  161307       0  161309  161310  161310       0  161312  161313  161313       0
  161315  161316  161316       0  161318  161319  161319       0  161321  161322
  161322       0  161324  161325  161325       0  161327  161328  161328       0
  161330  161331  161331       0  161333  161334  161334       0  161336  161337
  161337       0  161339  161340  161340       0  161342  161343  161343       0
  161345  161346  161346       0  161348  161349  161349       0  161351  161352
  161352       0  161354  161355  161355       0  161357  161358  161358       0
  161360  161361  161361       0  161363  161364  161364       0  161366  161367
  161367       0  161369  161370  161370       0  161372  161373  161373       0
  161375  161376  161376       0  161378  161379  161379       0  161381  161382
  161382       0  161384  161385  161385       0  161387  161388  161388       0
  161390  161391  161391       0  161393  161394  161394       0  161396  161397
  161397       0  161399  161400  161400       0  161402  161403  161403       0
  161405  161406  161406       0  161408  161409  161409       0  161411  161412
  161412       0  161414  161415  161415       0  161417  161418  161418       0
  161420  161421  161421       0  161423  161424  161424       0  161426  161427
  161427       0  161429  161430  161430       0  161432  161433  161433       0
  161435  161436  161436       0  161438  161439  161439       0  161441  161442
  161442       0  161444  161445  161445       0  161447  161448  161448       0
  161450  161451  161451       0  161453  161454  161454       0  161456  161457
  161457       0  161459  161460  161460       0  161462  161463  161463       0
  161465  161466  161466       0  161468  161469  161469       0  161471  161472
  161472       0  161474  161475  161475       0  161477  161478  161478       0
  161480  161481  161481       0  161483  161484  161484       0  161486  161487
  161487       0  161489  161490  161490       0  161492  161493  161493       0
  161495  161496  161496       0  161498  161499  161499       0  161501  161502
  161502       0  161504  161505  161505       0  161507  161508  161508       0
  161510  161511  161511       0  161513  161514  161514       0  161516  161517
  161517       0  161519  161520  161520       0  161522  161523  161523       0
  161525  161526  161526       0  161528  161529  161529       0  161531  161532
  161532       0  161534  161535  161535       0  161537  161538  161538       0
  161540  161541  161541       0  161543  161544  161544       0  161546  161547
  161547       0  161549  161550  161550       0  161552  161553  161553       0
  161555  161556  161556       0  161558  161559  161559       0  161561  161562
  161562       0  161564  161565  161565       0  161567  161568  161568       0
  161570  161571  161571       0  161573  161574  161574       0  161576  161577
  161577       0  161579  161580  161580       0  161582  161583  161583       0
  161585  161586  161586       0  161588  161589  161589       0  161591  161592
  161592       0  161594  161595  161595       0  161597  161598  161598       0
  161600  161601  161601       0  161603  161604  161604       0  161606  161607
  161607       0  161609  161610  161610       0  161612  161613  161613       0
  161615  161616  161616       0  161618  161619  161619       0  161621  161622
  161622       0  161624  161625  161625       0  161627  161628  161628       0
  161630  161631  161631       0  161633  161634  161634       0  161636  161637
  161637       0  161639  161640  161640       0  161642  161643  161643       0
  161645  161646  161646       0  161648  161649  161649       0  161651  161652
  161652       0  161654  161655  161655       0  161657  161658  161658       0
  161660  161661  161661       0  161663  161664  161664       0  161666  161667
  161667       0  161669  161670  161670       0  161672  161673  161673       0
  161675  161676  161676       0  161678  161679  161679       0  161681  161682
  161682       0  161684  161685  161685       0  161687  161688  161688       0
  161690  161691  161691       0  161693  161694  161694       0  161696  161697
  161697       0  161699  161700  161700       0  161702  161703  161703       0
  161705  161706  161706       0  161708  161709  161709       0  161711  161712
  161712       0  161714  161715  161715       0  161717  161718  161718       0
  161720  161721  161721       0  161723  161724  161724       0  161726  161727
  161727       0  161729  161730  161730       0  161732  161733  161733       0
  161735  161736  161736       0  161738  161739  161739       0  161741  161742
  161742       0  161744  161745  161745       0  161747  161748  161748       0
  161750  161751  161751       0  161753  161754  161754       0  161756  161757
  161757       0  161759  161760  161760       0  161762  161763  161763       0
  161765  161766  161766       0  161768  161769  161769       0  161771  161772
  161772       0  161774  161775  161775       0  161777  161778  161778       0
  161780  161781  161781       0  161783  161784  161784       0  161786  161787
  161787       0  161789  161790  161790       0  161792  161793  161793       0
  161795  161796  161796       0  161798  161799  161799       0  161801  161802
  161802       0  161804  161805  161805       0  161807  161808  161808       0
  161810  161811  161811       0  161813  161814  161814       0  161816  161817
  161817       0  161819  161820  161820       0  161822  161823  161823       0
  161825  161826  161826       0  161828  161829  161829       0  161831  161832
  161832       0  161834  161835  161835       0  161837  161838  161838       0
  161840  161841  161841       0  161843  161844  161844       0  161846  161847
  161847       0  161849  161850  161850       0  161852  161853  161853       0
  161855  161856  161856       0  161858  161859  161859       0  161861  161862
  161862       0  161864  161865  161865       0  161867  161868  161868       0
  161870  161871  161871       0  161873  161874  161874       0  161876  161877
  161877       0  161879  161880  161880       0  161882  161883  161883       0
  161885  161886  161886       0  161888  161889  161889       0  161891  161892
  161892       0  161894  161895  161895       0  161897  161898  161898       0
  161900  161901  161901       0  161903  161904  161904       0  161906  161907
  161907       0  161909  161910  161910       0  161912  161913  161913       0
  161915  161916  161916       0  161918  161919  161919       0  161921  161922
  161922       0  161924  161925  161925       0  161927  161928  161928       0
  161930  161931  161931       0  161933  161934  161934       0  161936  161937
  161937       0  161939  161940  161940       0  161942  161943  161943       0
  161945  161946  161946       0  161948  161949  161949       0  161951  161952
  161952       0  161954  161955  161955       0  161957  161958  161958       0
  161960  161961  161961       0  161963  161964  161964       0  161966  161967
  161967       0  161969  161970  161970       0  161972  161973  161973       0
  161975  161976  161976       0  161978  161979  161979       0  161981  161982
  161982       0  161984  161985  161985       0  161987  161988  161988       0
  161990  161991  161991       0  161993  161994  161994       0  161996  161997
  161997       0  161999  162000  162000       0  162002  162003  162003       0
  162005  162006  162006       0  162008  162009  162009       0  162011  162012
  162012       0  162014  162015  162015       0  162017  162018  162018       0
  162020  162021  162021       0  162023  162024  162024       0  162026  162027
  162027       0  162029  162030  162030       0  162032  162033  162033       0
  162035  162036  162036       0  162038  162039  162039       0  162041  162042
  162042       0  162044  162045  162045       0  162047  162048  162048       0
  162050  162051  162051       0  162053  162054  162054       0  162056  162057
  162057       0  162059  162060  162060       0  162062  162063  162063       0
  162065  162066  162066       0  162068  162069  162069       0  162071  162072
  162072       0  162074  162075  162075       0  162077  162078  162078       0
  162080  162081  162081       0  162083  162084  162084       0  162086  162087
  162087       0  162089  162090  162090       0  162092  162093  162093       0
  162095  162096  162096       0  162098  162099  162099       0  162101  162102
  162102       0  162104  162105  162105       0  162107  162108  162108       0
  162110  162111  162111       0  162113  162114  162114       0  162116  162117
  162117       0  162119  162120  162120       0  162122  162123  162123       0
  162125  162126  162126       0  162128  162129  162129       0  162131  162132
  162132       0  162134  162135  162135       0  162137  162138  162138       0
  162140  162141  162141       0  162143  162144  162144       0  162146  162147
  162147       0  162149  162150  162150       0  162152  162153  162153       0
  162155  162156  162156       0  162158  162159  162159       0  162161  162162
  162162       0  162164  162165  162165       0  162167  162168  162168       0
  162170  162171  162171       0  162173  162174  162174       0  162176  162177
  162177       0  162179  162180  162180       0  162182  162183  162183       0
  162185  162186  162186       0  162188  162189  162189       0  162191  162192
  162192       0  162194  162195  162195       0  162197  162198  162198       0
  162200  162201  162201       0  162203  162204  162204       0  162206  162207
  162207       0  162209  162210  162210       0  162212  162213  162213       0
  162215  162216  162216       0  162218  162219  162219       0  162221  162222
  162222       0  162224  162225  162225       0  162227  162228  162228       0
  162230  162231  162231       0  162233  162234  162234       0  162236  162237
  162237       0  162239  162240  162240       0  162242  162243  162243       0
  162245  162246  162246       0  162248  162249  162249       0  162251  162252
  162252       0  162254  162255  162255       0  162257  162258  162258       0
  162260  162261  162261       0  162263  162264  162264       0  162266  162267
  162267       0  162269  162270  162270       0  162272  162273  162273       0
  162275  162276  162276       0  162278  162279  162279       0  162281  162282
  162282       0  162284  162285  162285       0  162287  162288  162288       0
  162290  162291  162291       0  162293  162294  162294       0  162296  162297
  162297       0  162299  162300  162300       0  162302  162303  162303       0
  162305  162306  162306       0  162308  162309  162309       0  162311  162312
  162312       0  162314  162315  162315       0  162317  162318  162318       0
  162320  162321  162321       0  162323  162324  162324       0  162326  162327
  162327       0  162329  162330  162330       0  162332  162333  162333       0
  162335  162336  162336       0  162338  162339  162339       0  162341  162342
  162342       0  162344  162345  162345       0  162347  162348  162348       0
  162350  162351  162351       0  162353  162354  162354       0  162356  162357
  162357       0  162359  162360  162360       0  162362  162363  162363       0
  162365  162366  162366       0  162368  162369  162369       0  162371  162372
  162372       0  162374  162375  162375       0  162377  162378  162378       0
  162380  162381  162381       0  162383  162384  162384       0  162386  162387
  162387       0  162389  162390  162390       0  162392  162393  162393       0
  162395  162396  162396       0  162398  162399  162399       0  162401  162402
  162402       0  162404  162405  162405       0  162407  162408  162408       0
  162410  162411  162411       0  162413  162414  162414       0  162416  162417
  162417       0  162419  162420  162420       0  162422  162423  162423       0
  162425  162426  162426       0  162428  162429  162429       0  162431  162432
  162432       0  162434  162435  162435       0  162437  162438  162438       0
  162440  162441  162441       0  162443  162444  162444       0  162446  162447
  162447       0  162449  162450  162450       0  162452  162453  162453       0
  162455  162456  162456       0  162458  162459  162459       0  162461  162462
  162462       0  162464  162465  162465       0  162467  162468  162468       0
  162470  162471  162471       0  162473  162474  162474       0  162476  162477
  162477       0  162479  162480  162480       0  162482  162483  162483       0
  162485  162486  162486       0  162488  162489  162489       0  162491  162492
  162492       0  162494  162495  162495       0  162497  162498  162498       0
  162500  162501  162501       0  162503  162504  162504       0  162506  162507
  162507       0  162509  162510  162510       0  162512  162513  162513       0
  162515  162516  162516       0  162518  162519  162519       0  162521  162522
  162522       0  162524  162525  162525       0  162527  162528  162528       0
  162530  162531  162531       0  162533  162534  162534       0  162536  162537
  162537       0  162539  162540  162540       0  162542  162543  162543       0
  162545  162546  162546       0  162548  162549  162549       0  162551  162552
  162552       0  162554  162555  162555       0  162557  162558  162558       0
  162560  162561  162561       0  162563  162564  162564       0  162566  162567
  162567       0  162569  162570  162570       0  162572  162573  162573       0
  162575  162576  162576       0  162578  162579  162579       0  162581  162582
  162582       0  162584  162585  162585       0  162587  162588  162588       0
  162590  162591  162591       0  162593  162594  162594       0  162596  162597
  162597       0  162599  162600  162600       0  162602  162603  162603       0
  162605  162606  162606       0  162608  162609  162609       0  162611  162612
  162612       0  162614  162615  162615       0  162617  162618  162618       0
  162620  162621  162621       0  162623  162624  162624       0  162626  162627
  162627       0  162629  162630  162630       0  162632  162633  162633       0
  162635  162636  162636       0  162638  162639  162639       0  162641  162642
  162642       0  162644  162645  162645       0  162647  162648  162648       0
  162650  162651  162651       0  162653  162654  162654       0  162656  162657
  162657       0  162659  162660  162660       0  162662  162663  162663       0
  162665  162666  162666       0  162668  162669  162669       0  162671  162672
  162672       0  162674  162675  162675       0  162677  162678  162678       0
  162680  162681  162681       0  162683  162684  162684       0  162686  162687
  162687       0  162689  162690  162690       0  162692  162693  162693       0
  162695  162696  162696       0  162698  162699  162699       0  162701  162702
  162702       0  162704  162705  162705       0  162707  162708  162708       0
  162710  162711  162711       0  162713  162714  162714       0  162716  162717
  162717       0  162719  162720  162720       0  162722  162723  162723       0
  162725  162726  162726       0  162728  162729  162729       0  162731  162732
  162732       0  162734  162735  162735       0  162737  162738  162738       0
  162740  162741  162741       0  162743  162744  162744       0  162746  162747
  162747       0  162749  162750  162750       0  162752  162753  162753       0
  162755  162756  162756       0  162758  162759  162759       0  162761  162762
  162762       0  162764  162765  162765       0  162767  162768  162768       0
  162770  162771  162771       0  162773  162774  162774       0  162776  162777
  162777       0  162779  162780  162780       0  162782  162783  162783       0
  162785  162786  162786       0  162788  162789  162789       0  162791  162792
  162792       0  162794  162795  162795       0  162797  162798  162798       0
  162800  162801  162801       0  162803  162804  162804       0  162806  162807
  162807       0  162809  162810  162810       0  162812  162813  162813       0
  162815  162816  162816       0  162818  162819  162819       0  162821  162822
  162822       0  162824  162825  162825       0  162827  162828  162828       0
  162830  162831  162831       0  162833  162834  162834       0  162836  162837
  162837       0  162839  162840  162840       0  162842  162843  162843       0
  162845  162846  162846       0  162848  162849  162849       0  162851  162852
  162852       0  162854  162855  162855       0  162857  162858  162858       0
  162860  162861  162861       0  162863  162864  162864       0  162866  162867
  162867       0  162869  162870  162870       0  162872  162873  162873       0
  162875  162876  162876       0  162878  162879  162879       0  162881  162882
  162882       0  162884  162885  162885       0  162887  162888  162888       0
  162890  162891  162891       0  162893  162894  162894       0  162896  162897
  162897       0  162899  162900  162900       0  162902  162903  162903       0
  162905  162906  162906       0  162908  162909  162909       0  162911  162912
  162912       0  162914  162915  162915       0  162917  162918  162918       0
  162920  162921  162921       0  162923  162924  162924       0  162926  162927
  162927       0  162929  162930  162930       0  162932  162933  162933       0
  162935  162936  162936       0  162938  162939  162939       0  162941  162942
  162942       0  162944  162945  162945       0  162947  162948  162948       0
  162950  162951  162951       0  162953  162954  162954       0  162956  162957
  162957       0  162959  162960  162960       0  162962  162963  162963       0
  162965  162966  162966       0  162968  162969  162969       0  162971  162972
  162972       0  162974  162975  162975       0  162977  162978  162978       0
  162980  162981  162981       0  162983  162984  162984       0  162986  162987
  162987       0  162989  162990  162990       0  162992  162993  162993       0
  162995  162996  162996       0  162998  162999  162999       0  163001  163002
  163002       0  163004  163005  163005       0  163007  163008  163008       0
  163010  163011  163011       0  163013  163014  163014       0  163016  163017
  163017       0  163019  163020  163020       0  163022  163023  163023       0
  163025  163026  163026       0  163028  163029  163029       0  163031  163032
  163032       0  163034  163035  163035       0  163037  163038  163038       0
  163040  163041  163041       0  163043  163044  163044       0  163046  163047
  163047       0  163049  163050  163050       0  163052  163053  163053       0
  163055  163056  163056       0  163058  163059  163059       0  163061  163062
  163062       0  163064  163065  163065       0  163067  163068  163068       0
  163070  163071  163071       0  163073  163074  163074       0  163076  163077
  163077       0  163079  163080  163080       0  163082  163083  163083       0
  163085  163086  163086       0  163088  163089  163089       0  163091  163092
  163092       0  163094  163095  163095       0  163097  163098  163098       0
  163100  163101  163101       0  163103  163104  163104       0  163106  163107
  163107       0  163109  163110  163110       0  163112  163113  163113       0
  163115  163116  163116       0  163118  163119  163119       0  163121  163122
  163122       0  163124  163125  163125       0  163127  163128  163128       0
  163130  163131  163131       0  163133  163134  163134       0  163136  163137
  163137       0  163139  163140  163140       0  163142  163143  163143       0
  163145  163146  163146       0  163148  163149  163149       0  163151  163152
  163152       0  163154  163155  163155       0  163157  163158  163158       0
  163160  163161  163161       0  163163  163164  163164       0  163166  163167
  163167       0  163169  163170  163170       0  163172  163173  163173       0
  163175  163176  163176       0  163178  163179  163179       0  163181  163182
  163182       0  163184  163185  163185       0  163187  163188  163188       0
  163190  163191  163191       0  163193  163194  163194       0  163196  163197
  163197       0  163199  163200  163200       0  163202  163203  163203       0
  163205  163206  163206       0  163208  163209  163209       0  163211  163212
  163212       0  163214  163215  163215       0  163217  163218  163218       0
  163220  163221  163221       0  163223  163224  163224       0  163226  163227
  163227       0  163229  163230  163230       0  163232  163233  163233       0
  163235  163236  163236       0  163238  163239  163239       0  163241  163242
  163242       0  163244  163245  163245       0  163247  163248  163248       0
  163250  163251  163251       0  163253  163254  163254       0  163256  163257
  163257       0  163259  163260  163260       0  163262  163263  163263       0
  163265  163266  163266       0  163268  163269  163269       0  163271  163272
  163272       0  163274  163275  163275       0  163277  163278  163278       0
  163280  163281  163281       0  163283  163284  163284       0  163286  163287
  163287       0  163289  163290  163290       0  163292  163293  163293       0
  163295  163296  163296       0  163298  163299  163299       0  163301  163302
  163302       0  163304  163305  163305       0  163307  163308  163308       0
  163310  163311  163311       0  163313  163314  163314       0  163316  163317
  163317       0  163319  163320  163320       0  163322  163323  163323       0
  163325  163326  163326       0  163328  163329  163329       0  163331  163332
  163332       0  163334  163335  163335       0  163337  163338  163338       0
  163340  163341  163341       0  163343  163344  163344       0  163346  163347
  163347       0  163349  163350  163350       0  163352  163353  163353       0
  163355  163356  163356       0  163358  163359  163359       0  163361  163362
  163362       0  163364  163365  163365       0  163367  163368  163368       0
  163370  163371  163371       0  163373  163374  163374       0  163376  163377
  163377       0  163379  163380  163380       0  163382  163383  163383       0
  163385  163386  163386       0  163388  163389  163389       0  163391  163392
  163392       0  163394  163395  163395       0  163397  163398  163398       0
  163400  163401  163401       0  163403  163404  163404       0  163406  163407
  163407       0  163409  163410  163410       0  163412  163413  163413       0
  163415  163416  163416       0  163418  163419  163419       0  163421  163422
  163422       0  163424  163425  163425       0  163427  163428  163428       0
  163430  163431  163431       0  163433  163434  163434       0  163436  163437
  163437       0  163439  163440  163440       0  163442  163443  163443       0
  163445  163446  163446       0  163448  163449  163449       0  163451  163452
  163452       0  163454  163455  163455       0  163457  163458  163458       0
  163460  163461  163461       0  163463  163464  163464       0  163466  163467
  163467       0  163469  163470  163470       0  163472  163473  163473       0
  163475  163476  163476       0  163478  163479  163479       0  163481  163482
  163482       0  163484  163485  163485       0  163487  163488  163488       0
  163490  163491  163491       0  163493  163494  163494       0  163496  163497
  163497       0  163499  163500  163500       0  163502  163503  163503       0
  163505  163506  163506       0  163508  163509  163509       0  163511  163512
  163512       0  163514  163515  163515       0  163517  163518  163518       0
  163520  163521  163521       0  163523  163524  163524       0  163526  163527
  163527       0  163529  163530  163530       0  163532  163533  163533       0
  163535  163536  163536       0  163538  163539  163539       0  163541  163542
  163542       0  163544  163545  163545       0  163547  163548  163548       0
  163550  163551  163551       0  163553  163554  163554       0  163556  163557
  163557       0  163559  163560  163560       0  163562  163563  163563       0
  163565  163566  163566       0  163568  163569  163569       0  163571  163572
  163572       0  163574  163575  163575       0  163577  163578  163578       0
  163580  163581  163581       0  163583  163584  163584       0  163586  163587
  163587       0  163589  163590  163590       0  163592  163593  163593       0
  163595  163596  163596       0  163598  163599  163599       0  163601  163602
  163602       0  163604  163605  163605       0  163607  163608  163608       0
  163610  163611  163611       0  163613  163614  163614       0  163616  163617
  163617       0  163619  163620  163620       0  163622  163623  163623       0
  163625  163626  163626       0  163628  163629  163629       0  163631  163632
  163632       0  163634  163635  163635       0  163637  163638  163638       0
  163640  163641  163641       0  163643  163644  163644       0  163646  163647
  163647       0  163649  163650  163650       0  163652  163653  163653       0
  163655  163656  163656       0  163658  163659  163659       0  163661  163662
  163662       0  163664  163665  163665       0  163667  163668  163668       0
  163670  163671  163671       0  163673  163674  163674       0  163676  163677
  163677       0  163679  163680  163680       0  163682  163683  163683       0
  163685  163686  163686       0  163688  163689  163689       0  163691  163692
  163692       0  163694  163695  163695       0  163697  163698  163698       0
  163700  163701  163701       0  163703  163704  163704       0  163706  163707
  163707       0  163709  163710  163710       0  163712  163713  163713       0
  163715  163716  163716       0  163718  163719  163719       0  163721  163722
  163722       0  163724  163725  163725       0  163727  163728  163728       0
  163730  163731  163731       0  163733  163734  163734       0  163736  163737
  163737       0  163739  163740  163740       0  163742  163743  163743       0
  163745  163746  163746       0  163748  163749  163749       0  163751  163752
  163752       0  163754  163755  163755       0  163757  163758  163758       0
  163760  163761  163761       0  163763  163764  163764       0  163766  163767
  163767       0  163769  163770  163770       0  163772  163773  163773       0
  163775  163776  163776       0  163778  163779  163779       0  163781  163782
  163782       0  163784  163785  163785       0  163787  163788  163788       0
  163790  163791  163791       0  163793  163794  163794       0  163796  163797
  163797       0  163799  163800  163800       0  163802  163803  163803       0
  163805  163806  163806       0  163808  163809  163809       0  163811  163812
  163812       0  163814  163815  163815       0  163817  163818  163818       0
  163820  163821  163821       0  163823  163824  163824       0  163826  163827
  163827       0  163829  163830  163830       0  163832  163833  163833       0
  163835  163836  163836       0  163838  163839  163839       0  163841  163842
  163842       0  163844  163845  163845       0  163847  163848  163848       0
  163850  163851  163851       0  163853  163854  163854       0  163856  163857
  163857       0  163859  163860  163860       0  163862  163863  163863       0
  163865  163866  163866       0  163868  163869  163869       0  163871  163872
  163872       0  163874  163875  163875       0  163877  163878  163878       0
  163880  163881  163881       0  163883  163884  163884       0  163886  163887
  163887       0  163889  163890  163890       0  163892  163893  163893       0
  163895  163896  163896       0  163898  163899  163899       0  163901  163902
  163902       0  163904  163905  163905       0  163907  163908  163908       0
  163910  163911  163911       0  163913  163914  163914       0  163916  163917
  163917       0  163919  163920  163920       0  163922  163923  163923       0
  163925  163926  163926       0  163928  163929  163929       0  163931  163932
  163932       0  163934  163935  163935       0  163937  163938  163938       0
  163940  163941  163941       0  163943  163944  163944       0  163946  163947
  163947       0  163949  163950  163950       0  163952  163953  163953       0
  163955  163956  163956       0  163958  163959  163959       0  163961  163962
  163962       0  163964  163965  163965       0  163967  163968  163968       0
  163970  163971  163971       0  163973  163974  163974       0  163976  163977
  163977       0  163979  163980  163980       0  163982  163983  163983       0
  163985  163986  163986       0  163988  163989  163989       0  163991  163992
  163992       0  163994  163995  163995       0  163997  163998  163998       0
  164000  164001  164001       0  164003  164004  164004       0  164006  164007
  164007       0  164009  164010  164010       0  164012  164013  164013       0
  164015  164016  164016       0  164018  164019  164019       0  164021  164022
  164022       0  164024  164025  164025       0  164027  164028  164028       0
  164030  164031  164031       0  164033  164034  164034       0  164036  164037
  164037       0  164039  164040  164040       0  164042  164043  164043       0
  164045  164046  164046       0  164048  164049  164049       0  164051  164052
  164052       0  164054  164055  164055       0  164057  164058  164058       0
  164060  164061  164061       0  164063  164064  164064       0  164066  164067
  164067       0  164069  164070  164070       0  164072  164073  164073       0
  164075  164076  164076       0  164078  164079  164079       0  164081  164082
  164082       0  164084  164085  164085       0  164087  164088  164088       0
  164090  164091  164091       0  164093  164094  164094       0  164096  164097
  164097       0  164099  164100  164100       0  164102  164103  164103       0
  164105  164106  164106       0  164108  164109  164109       0  164111  164112
  164112       0  164114  164115  164115       0  164117  164118  164118       0
  164120  164121  164121       0  164123  164124  164124       0  164126  164127
  164127       0  164129  164130  164130       0  164132  164133  164133       0
  164135  164136  164136       0  164138  164139  164139       0  164141  164142
  164142       0  164144  164145  164145       0  164147  164148  164148       0
  164150  164151  164151       0  164153  164154  164154       0  164156  164157
  164157       0  164159  164160  164160       0  164162  164163  164163       0
  164165  164166  164166       0  164168  164169  164169       0  164171  164172
  164172       0  164174  164175  164175       0  164177  164178  164178       0
  164180  164181  164181       0  164183  164184  164184       0  164186  164187
  164187       0  164189  164190  164190       0  164192  164193  164193       0
  164195  164196  164196       0  164198  164199  164199       0  164201  164202
  164202       0  164204  164205  164205       0  164207  164208  164208       0
  164210  164211  164211       0  164213  164214  164214       0  164216  164217
  164217       0  164219  164220  164220       0  164222  164223  164223       0
  164225  164226  164226       0  164228  164229  164229       0  164231  164232
  164232       0  164234  164235  164235       0  164237  164238  164238       0
  164240  164241  164241       0  164243  164244  164244       0  164246  164247
  164247       0  164249  164250  164250       0  164252  164253  164253       0
  164255  164256  164256       0  164258  164259  164259       0  164261  164262
  164262       0  164264  164265  164265       0  164267  164268  164268       0
  164270  164271  164271       0  164273  164274  164274       0  164276  164277
  164277       0  164279  164280  164280       0  164282  164283  164283       0
  164285  164286  164286       0  164288  164289  164289       0  164291  164292
  164292       0  164294  164295  164295       0  164297  164298  164298       0
  164300  164301  164301       0  164303  164304  164304       0  164306  164307
  164307       0  164309  164310  164310       0  164312  164313  164313       0
  164315  164316  164316       0  164318  164319  164319       0  164321  164322
  164322       0  164324  164325  164325       0  164327  164328  164328       0
  164330  164331  164331       0  164333  164334  164334       0  164336  164337
  164337       0  164339  164340  164340       0  164342  164343  164343       0
  164345  164346  164346       0  164348  164349  164349       0  164351  164352
  164352       0  164354  164355  164355       0  164357  164358  164358       0
  164360  164361  164361       0  164363  164364  164364       0  164366  164367
  164367       0  164369  164370  164370       0  164372  164373  164373       0
  164375  164376  164376       0  164378  164379  164379       0  164381  164382
  164382       0  164384  164385  164385       0  164387  164388  164388       0
  164390  164391  164391       0  164393  164394  164394       0  164396  164397
  164397       0  164399  164400  164400       0  164402  164403  164403       0
  164405  164406  164406       0  164408  164409  164409       0  164411  164412
  164412       0  164414  164415  164415       0  164417  164418  164418       0
  164420  164421  164421       0  164423  164424  164424       0  164426  164427
  164427       0  164429  164430  164430       0  164432  164433  164433       0
  164435  164436  164436       0  164438  164439  164439       0  164441  164442
  164442       0  164444  164445  164445       0  164447  164448  164448       0
  164450  164451  164451       0  164453  164454  164454       0  164456  164457
  164457       0  164459  164460  164460       0  164462  164463  164463       0
  164465  164466  164466       0  164468  164469  164469       0  164471  164472
  164472       0  164474  164475  164475       0  164477  164478  164478       0
  164480  164481  164481       0  164483  164484  164484       0  164486  164487
  164487       0  164489  164490  164490       0  164492  164493  164493       0
  164495  164496  164496       0  164498  164499  164499       0  164501  164502
  164502       0  164504  164505  164505       0  164507  164508  164508       0
  164510  164511  164511       0  164513  164514  164514       0  164516  164517
  164517       0  164519  164520  164520       0  164522  164523  164523       0
  164525  164526  164526       0  164528  164529  164529       0  164531  164532
  164532       0  164534  164535  164535       0  164537  164538  164538       0
  164540  164541  164541       0  164543  164544  164544       0  164546  164547
  164547       0  164549  164550  164550       0  164552  164553  164553       0
  164555  164556  164556       0  164558  164559  164559       0  164561  164562
  164562       0  164564  164565  164565       0  164567  164568  164568       0
  164570  164571  164571       0  164573  164574  164574       0  164576  164577
  164577       0  164579  164580  164580       0  164582  164583  164583       0
  164585  164586  164586       0  164588  164589  164589       0  164591  164592
  164592       0  164594  164595  164595       0  164597  164598  164598       0
  164600  164601  164601       0  164603  164604  164604       0  164606  164607
  164607       0  164609  164610  164610       0  164612  164613  164613       0
  164615  164616  164616       0  164618  164619  164619       0  164621  164622
  164622       0  164624  164625  164625       0  164627  164628  164628       0
  164630  164631  164631       0  164633  164634  164634       0  164636  164637
  164637       0  164639  164640  164640       0  164642  164643  164643       0
  164645  164646  164646       0  164648  164649  164649       0  164651  164652
  164652       0  164654  164655  164655       0  164657  164658  164658       0
  164660  164661  164661       0  164663  164664  164664       0  164666  164667
  164667       0  164669  164670  164670       0  164672  164673  164673       0
  164675  164676  164676       0  164678  164679  164679       0  164681  164682
  164682       0  164684  164685  164685       0  164687  164688  164688       0
  164690  164691  164691       0  164693  164694  164694       0  164696  164697
  164697       0  164699  164700  164700       0  164702  164703  164703       0
  164705  164706  164706       0  164708  164709  164709       0  164711  164712
  164712       0  164714  164715  164715       0  164717  164718  164718       0
  164720  164721  164721       0  164723  164724  164724       0  164726  164727
  164727       0  164729  164730  164730       0  164732  164733  164733       0
  164735  164736  164736       0  164738  164739  164739       0  164741  164742
  164742       0  164744  164745  164745       0  164747  164748  164748       0
  164750  164751  164751       0  164753  164754  164754       0  164756  164757
  164757       0  164759  164760  164760       0  164762  164763  164763       0
  164765  164766  164766       0  164768  164769  164769       0  164771  164772
  164772       0  164774  164775  164775       0  164777  164778  164778       0
  164780  164781  164781       0  164783  164784  164784       0  164786  164787
  164787       0  164789  164790  164790       0  164792  164793  164793       0
  164795  164796  164796       0  164798  164799  164799       0  164801  164802
  164802       0  164804  164805  164805       0  164807  164808  164808       0
  164810  164811  164811       0  164813  164814  164814       0  164816  164817
  164817       0  164819  164820  164820       0  164822  164823  164823       0
  164825  164826  164826       0  164828  164829  164829       0  164831  164832
  164832       0  164834  164835  164835       0  164837  164838  164838       0
  164840  164841  164841       0  164843  164844  164844       0  164846  164847
  164847       0  164849  164850  164850       0  164852  164853  164853       0
  164855  164856  164856       0  164858  164859  164859       0  164861  164862
  164862       0  164864  164865  164865       0  164867  164868  164868       0
  164870  164871  164871       0  164873  164874  164874       0  164876  164877
  164877       0  164879  164880  164880       0  164882  164883  164883       0
  164885  164886  164886       0  164888  164889  164889       0  164891  164892
  164892       0  164894  164895  164895       0  164897  164898  164898       0
  164900  164901  164901       0  164903  164904  164904       0  164906  164907
  164907       0  164909  164910  164910       0  164912  164913  164913       0
  164915  164916  164916       0  164918  164919  164919       0  164921  164922
  164922       0  164924  164925  164925       0  164927  164928  164928       0
  164930  164931  164931       0  164933  164934  164934       0  164936  164937
  164937       0  164939  164940  164940       0  164942  164943  164943       0
  164945  164946  164946       0  164948  164949  164949       0  164951  164952
  164952       0  164954  164955  164955       0  164957  164958  164958       0
  164960  164961  164961       0  164963  164964  164964       0  164966  164967
  164967       0  164969  164970  164970       0  164972  164973  164973       0
  164975  164976  164976       0  164978  164979  164979       0  164981  164982
  164982       0  164984  164985  164985       0  164987  164988  164988       0
  164990  164991  164991       0  164993  164994  164994       0  164996  164997
  164997       0  164999  165000  165000       0  165002  165003  165003       0
  165005  165006  165006       0  165008  165009  165009       0  165011  165012
  165012       0  165014  165015  165015       0  165017  165018  165018       0
  165020  165021  165021       0  165023  165024  165024       0  165026  165027
  165027       0  165029  165030  165030       0  165032  165033  165033       0
  165035  165036  165036       0  165038  165039  165039       0  165041  165042
  165042       0  165044  165045  165045       0  165047  165048  165048       0
  165050  165051  165051       0  165053  165054  165054       0  165056  165057
  165057       0  165059  165060  165060       0  165062  165063  165063       0
  165065  165066  165066       0  165068  165069  165069       0  165071  165072
  165072       0  165074  165075  165075       0  165077  165078  165078       0
  165080  165081  165081       0  165083  165084  165084       0  165086  165087
  165087       0  165089  165090  165090       0  165092  165093  165093       0
  165095  165096  165096       0  165098  165099  165099       0  165101  165102
  165102       0  165104  165105  165105       0  165107  165108  165108       0
  165110  165111  165111       0  165113  165114  165114       0  165116  165117
  165117       0  165119  165120  165120       0  165122  165123  165123       0
  165125  165126  165126       0  165128  165129  165129       0  165131  165132
  165132       0  165134  165135  165135       0  165137  165138  165138       0
  165140  165141  165141       0  165143  165144  165144       0  165146  165147
  165147       0  165149  165150  165150       0  165152  165153  165153       0
  165155  165156  165156       0  165158  165159  165159       0  165161  165162
  165162       0  165164  165165  165165       0  165167  165168  165168       0
  165170  165171  165171       0  165173  165174  165174       0  165176  165177
  165177       0  165179  165180  165180       0  165182  165183  165183       0
  165185  165186  165186       0  165188  165189  165189       0  165191  165192
  165192       0  165194  165195  165195       0  165197  165198  165198       0
  165200  165201  165201       0  165203  165204  165204       0  165206  165207
  165207       0  165209  165210  165210       0  165212  165213  165213       0
  165215  165216  165216       0  165218  165219  165219       0  165221  165222
  165222       0  165224  165225  165225       0  165227  165228  165228       0
  165230  165231  165231       0  165233  165234  165234       0  165236  165237
  165237       0  165239  165240  165240       0  165242  165243  165243       0
  165245  165246  165246       0  165248  165249  165249       0  165251  165252
  165252       0  165254  165255  165255       0  165257  165258  165258       0
  165260  165261  165261       0  165263  165264  165264       0  165266  165267
  165267       0  165269  165270  165270       0  165272  165273  165273       0
  165275  165276  165276       0  165278  165279  165279       0  165281  165282
  165282       0  165284  165285  165285       0  165287  165288  165288       0
  165290  165291  165291       0  165293  165294  165294       0  165296  165297
  165297       0  165299  165300  165300       0  165302  165303  165303       0
  165305  165306  165306       0  165308  165309  165309       0  165311  165312
  165312       0  165314  165315  165315       0  165317  165318  165318       0
  165320  165321  165321       0  165323  165324  165324       0  165326  165327
  165327       0  165329  165330  165330       0  165332  165333  165333       0
  165335  165336  165336       0  165338  165339  165339       0  165341  165342
  165342       0  165344  165345  165345       0  165347  165348  165348       0
  165350  165351  165351       0  165353  165354  165354       0  165356  165357
  165357       0  165359  165360  165360       0  165362  165363  165363       0
  165365  165366  165366       0  165368  165369  165369       0  165371  165372
  165372       0  165374  165375  165375       0  165377  165378  165378       0
  165380  165381  165381       0  165383  165384  165384       0  165386  165387
  165387       0  165389  165390  165390       0  165392  165393  165393       0
  165395  165396  165396       0  165398  165399  165399       0  165401  165402
  165402       0  165404  165405  165405       0  165407  165408  165408       0
  165410  165411  165411       0  165413  165414  165414       0  165416  165417
  165417       0  165419  165420  165420       0  165422  165423  165423       0
  165425  165426  165426       0  165428  165429  165429       0  165431  165432
  165432       0  165434  165435  165435       0  165437  165438  165438       0
  165440  165441  165441       0  165443  165444  165444       0  165446  165447
  165447       0  165449  165450  165450       0  165452  165453  165453       0
  165455  165456  165456       0  165458  165459  165459       0  165461  165462
  165462       0  165464  165465  165465       0  165467  165468  165468       0
  165470  165471  165471       0  165473  165474  165474       0  165476  165477
  165477       0  165479  165480  165480       0  165482  165483  165483       0
  165485  165486  165486       0  165488  165489  165489       0  165491  165492
  165492       0  165494  165495  165495       0  165497  165498  165498       0
  165500  165501  165501       0  165503  165504  165504       0  165506  165507
  165507       0  165509  165510  165510       0  165512  165513  165513       0
  165515  165516  165516       0  165518  165519  165519       0  165521  165522
  165522       0  165524  165525  165525       0  165527  165528  165528       0
  165530  165531  165531       0  165533  165534  165534       0  165536  165537
  165537       0  165539  165540  165540       0  165542  165543  165543       0
  165545  165546  165546       0  165548  165549  165549       0  165551  165552
  165552       0  165554  165555  165555       0  165557  165558  165558       0
  165560  165561  165561       0  165563  165564  165564       0  165566  165567
  165567       0  165569  165570  165570       0  165572  165573  165573       0
  165575  165576  165576       0  165578  165579  165579       0  165581  165582
  165582       0  165584  165585  165585       0  165587  165588  165588       0
  165590  165591  165591       0  165593  165594  165594       0  165596  165597
  165597       0  165599  165600  165600       0  165602  165603  165603       0
  165605  165606  165606       0  165608  165609  165609       0  165611  165612
  165612       0  165614  165615  165615       0  165617  165618  165618       0
  165620  165621  165621       0  165623  165624  165624       0  165626  165627
  165627       0  165629  165630  165630       0  165632  165633  165633       0
  165635  165636  165636       0  165638  165639  165639       0  165641  165642
  165642       0  165644  165645  165645       0  165647  165648  165648       0
  165650  165651  165651       0  165653  165654  165654       0  165656  165657
  165657       0  165659  165660  165660       0  165662  165663  165663       0
  165665  165666  165666       0  165668  165669  165669       0  165671  165672
  165672       0  165674  165675  165675       0  165677  165678  165678       0
  165680  165681  165681       0  165683  165684  165684       0  165686  165687
  165687       0  165689  165690  165690       0  165692  165693  165693       0
  165695  165696  165696       0  165698  165699  165699       0  165701  165702
  165702       0  165704  165705  165705       0  165707  165708  165708       0
  165710  165711  165711       0  165713  165714  165714       0  165716  165717
  165717       0  165719  165720  165720       0  165722  165723  165723       0
  165725  165726  165726       0  165728  165729  165729       0  165731  165732
  165732       0  165734  165735  165735       0  165737  165738  165738       0
  165740  165741  165741       0  165743  165744  165744       0  165746  165747
  165747       0  165749  165750  165750       0  165752  165753  165753       0
  165755  165756  165756       0  165758  165759  165759       0  165761  165762
  165762       0  165764  165765  165765       0  165767  165768  165768       0
  165770  165771  165771       0  165773  165774  165774       0  165776  165777
  165777       0  165779  165780  165780       0  165782  165783  165783       0
  165785  165786  165786       0  165788  165789  165789       0  165791  165792
  165792       0  165794  165795  165795       0  165797  165798  165798       0
  165800  165801  165801       0  165803  165804  165804       0  165806  165807
  165807       0  165809  165810  165810       0  165812  165813  165813       0
  165815  165816  165816       0  165818  165819  165819       0  165821  165822
  165822       0  165824  165825  165825       0  165827  165828  165828       0
  165830  165831  165831       0  165833  165834  165834       0  165836  165837
  165837       0  165839  165840  165840       0  165842  165843  165843       0
  165845  165846  165846       0  165848  165849  165849       0  165851  165852
  165852       0  165854  165855  165855       0  165857  165858  165858       0
  165860  165861  165861       0  165863  165864  165864       0  165866  165867
  165867       0  165869  165870  165870       0  165872  165873  165873       0
  165875  165876  165876       0  165878  165879  165879       0  165881  165882
  165882       0  165884  165885  165885       0  165887  165888  165888       0
  165890  165891  165891       0  165893  165894  165894       0  165896  165897
  165897       0  165899  165900  165900       0  165902  165903  165903       0
  165905  165906  165906       0  165908  165909  165909       0  165911  165912
  165912       0  165914  165915  165915       0  165917  165918  165918       0
  165920  165921  165921       0  165923  165924  165924       0  165926  165927
  165927       0  165929  165930  165930       0  165932  165933  165933       0
  165935  165936  165936       0  165938  165939  165939       0  165941  165942
  165942       0  165944  165945  165945       0  165947  165948  165948       0
  165950  165951  165951       0  165953  165954  165954       0  165956  165957
  165957       0  165959  165960  165960       0  165962  165963  165963       0
  165965  165966  165966       0  165968  165969  165969       0  165971  165972
  165972       0  165974  165975  165975       0  165977  165978  165978       0
  165980  165981  165981       0  165983  165984  165984       0  165986  165987
  165987       0  165989  165990  165990       0  165992  165993  165993       0
  165995  165996  165996       0  165998  165999  165999       0  166001  166002
  166002       0  166004  166005  166005       0  166007  166008  166008       0
  166010  166011  166011       0  166013  166014  166014       0  166016  166017
  166017       0  166019  166020  166020       0  166022  166023  166023       0
  166025  166026  166026       0  166028  166029  166029       0  166031  166032
  166032       0  166034  166035  166035       0  166037  166038  166038       0
  166040  166041  166041       0  166043  166044  166044       0  166046  166047
  166047       0  166049  166050  166050       0  166052  166053  166053       0
  166055  166056  166056       0  166058  166059  166059       0  166061  166062
  166062       0  166064  166065  166065       0  166067  166068  166068       0
  166070  166071  166071       0  166073  166074  166074       0  166076  166077
  166077       0  166079  166080  166080       0  166082  166083  166083       0
  166085  166086  166086       0  166088  166089  166089       0  166091  166092
  166092       0  166094  166095  166095       0  166097  166098  166098       0
  166100  166101  166101       0  166103  166104  166104       0  166106  166107
  166107       0  166109  166110  166110       0  166112  166113  166113       0
  166115  166116  166116       0  166118  166119  166119       0  166121  166122
  166122       0  166124  166125  166125       0  166127  166128  166128       0
  166130  166131  166131       0  166133  166134  166134       0  166136  166137
  166137       0  166139  166140  166140       0  166142  166143  166143       0
  166145  166146  166146       0  166148  166149  166149       0  166151  166152
  166152       0  166154  166155  166155       0  166157  166158  166158       0
  166160  166161  166161       0  166163  166164  166164       0  166166  166167
  166167       0  166169  166170  166170       0  166172  166173  166173       0
  166175  166176  166176       0  166178  166179  166179       0  166181  166182
  166182       0  166184  166185  166185       0  166187  166188  166188       0
  166190  166191  166191       0  166193  166194  166194       0  166196  166197
  166197       0  166199  166200  166200       0  166202  166203  166203       0
  166205  166206  166206       0  166208  166209  166209       0  166211  166212
  166212       0  166214  166215  166215       0  166217  166218  166218       0
  166220  166221  166221       0  166223  166224  166224       0  166226  166227
  166227       0  166229  166230  166230       0  166232  166233  166233       0
  166235  166236  166236       0  166238  166239  166239       0  166241  166242
  166242       0  166244  166245  166245       0  166247  166248  166248       0
  166250  166251  166251       0  166253  166254  166254       0  166256  166257
  166257       0  166259  166260  166260       0  166262  166263  166263       0
  166265  166266  166266       0  166268  166269  166269       0  166271  166272
  166272       0  166274  166275  166275       0  166277  166278  166278       0
  166280  166281  166281       0  166283  166284  166284       0  166286  166287
  166287       0  166289  166290  166290       0  166292  166293  166293       0
  166295  166296  166296       0  166298  166299  166299       0  166301  166302
  166302       0  166304  166305  166305       0  166307  166308  166308       0
  166310  166311  166311       0  166313  166314  166314       0  166316  166317
  166317       0  166319  166320  166320       0  166322  166323  166323       0
  166325  166326  166326       0  166328  166329  166329       0  166331  166332
  166332       0  166334  166335  166335       0  166337  166338  166338       0
  166340  166341  166341       0  166343  166344  166344       0  166346  166347
  166347       0  166349  166350  166350       0  166352  166353  166353       0
  166355  166356  166356       0  166358  166359  166359       0  166361  166362
  166362       0  166364  166365  166365       0  166367  166368  166368       0
  166370  166371  166371       0  166373  166374  166374       0  166376  166377
  166377       0  166379  166380  166380       0  166382  166383  166383       0
  166385  166386  166386       0  166388  166389  166389       0  166391  166392
  166392       0  166394  166395  166395       0  166397  166398  166398       0
  166400  166401  166401       0  166403  166404  166404       0  166406  166407
  166407       0  166409  166410  166410       0  166412  166413  166413       0
  166415  166416  166416       0  166418  166419  166419       0  166421  166422
  166422       0  166424  166425  166425       0  166427  166428  166428       0
  166430  166431  166431       0  166433  166434  166434       0  166436  166437
  166437       0  166439  166440  166440       0  166442  166443  166443       0
  166445  166446  166446       0  166448  166449  166449       0  166451  166452
  166452       0  166454  166455  166455       0  166457  166458  166458       0
  166460  166461  166461       0  166463  166464  166464       0  166466  166467
  166467       0  166469  166470  166470       0  166472  166473  166473       0
  166475  166476  166476       0  166478  166479  166479       0  166481  166482
  166482       0  166484  166485  166485       0  166487  166488  166488       0
  166490  166491  166491       0  166493  166494  166494       0  166496  166497
  166497       0  166499  166500  166500       0  166502  166503  166503       0
  166505  166506  166506       0  166508  166509  166509       0  166511  166512
  166512       0  166514  166515  166515       0  166517  166518  166518       0
  166520  166521  166521       0  166523  166524  166524       0  166526  166527
  166527       0  166529  166530  166530       0  166532  166533  166533       0
  166535  166536  166536       0  166538  166539  166539       0  166541  166542
  166542       0  166544  166545  166545       0  166547  166548  166548       0
  166550  166551  166551       0  166553  166554  166554       0  166556  166557
  166557       0  166559  166560  166560       0  166562  166563  166563       0
  166565  166566  166566       0  166568  166569  166569       0  166571  166572
  166572       0  166574  166575  166575       0  166577  166578  166578       0
  166580  166581  166581       0  166583  166584  166584       0  166586  166587
  166587       0  166589  166590  166590       0  166592  166593  166593       0
  166595  166596  166596       0  166598  166599  166599       0  166601  166602
  166602       0  166604  166605  166605       0  166607  166608  166608       0
  166610  166611  166611       0  166613  166614  166614       0  166616  166617
  166617       0  166619  166620  166620       0  166622  166623  166623       0
  166625  166626  166626       0  166628  166629  166629       0  166631  166632
  166632       0  166634  166635  166635       0  166637  166638  166638       0
  166640  166641  166641       0  166643  166644  166644       0  166646  166647
  166647       0  166649  166650  166650       0  166652  166653  166653       0
  166655  166656  166656       0  166658  166659  166659       0  166661  166662
  166662       0  166664  166665  166665       0  166667  166668  166668       0
  166670  166671  166671       0  166673  166674  166674       0  166676  166677
  166677       0  166679  166680  166680       0  166682  166683  166683       0
  166685  166686  166686       0  166688  166689  166689       0  166691  166692
  166692       0  166694  166695  166695       0  166697  166698  166698       0
  166700  166701  166701       0  166703  166704  166704       0  166706  166707
  166707       0  166709  166710  166710       0  166712  166713  166713       0
  166715  166716  166716       0  166718  166719  166719       0  166721  166722
  166722       0  166724  166725  166725       0  166727  166728  166728       0
  166730  166731  166731       0  166733  166734  166734       0  166736  166737
  166737       0  166739  166740  166740       0  166742  166743  166743       0
  166745  166746  166746       0  166748  166749  166749       0  166751  166752
  166752       0  166754  166755  166755       0  166757  166758  166758       0
  166760  166761  166761       0  166763  166764  166764       0  166766  166767
  166767       0  166769  166770  166770       0  166772  166773  166773       0
  166775  166776  166776       0  166778  166779  166779       0  166781  166782
  166782       0  166784  166785  166785       0  166787  166788  166788       0
  166790  166791  166791       0  166793  166794  166794       0  166796  166797
  166797       0  166799  166800  166800       0  166802  166803  166803       0
  166805  166806  166806       0  166808  166809  166809       0  166811  166812
  166812       0  166814  166815  166815       0  166817  166818  166818       0
  166820  166821  166821       0  166823  166824  166824       0  166826  166827
  166827       0  166829  166830  166830       0  166832  166833  166833       0
  166835  166836  166836       0  166838  166839  166839       0  166841  166842
  166842       0  166844  166845  166845       0  166847  166848  166848       0
  166850  166851  166851       0  166853  166854  166854       0  166856  166857
  166857       0  166859  166860  166860       0  166862  166863  166863       0
  166865  166866  166866       0  166868  166869  166869       0  166871  166872
  166872       0  166874  166875  166875       0  166877  166878  166878       0
  166880  166881  166881       0  166883  166884  166884       0  166886  166887
  166887       0  166889  166890  166890       0  166892  166893  166893       0
  166895  166896  166896       0  166898  166899  166899       0  166901  166902
  166902       0  166904  166905  166905       0  166907  166908  166908       0
  166910  166911  166911       0  166913  166914  166914       0  166916  166917
  166917       0  166919  166920  166920       0  166922  166923  166923       0
  166925  166926  166926       0  166928  166929  166929       0  166931  166932
  166932       0  166934  166935  166935       0  166937  166938  166938       0
  166940  166941  166941       0  166943  166944  166944       0  166946  166947
  166947       0  166949  166950  166950       0  166952  166953  166953       0
  166955  166956  166956       0  166958  166959  166959       0  166961  166962
  166962       0  166964  166965  166965       0  166967  166968  166968       0
  166970  166971  166971       0  166973  166974  166974       0  166976  166977
  166977       0  166979  166980  166980       0  166982  166983  166983       0
  166985  166986  166986       0  166988  166989  166989       0  166991  166992
  166992       0  166994  166995  166995       0  166997  166998  166998       0
  167000  167001  167001       0  167003  167004  167004       0  167006  167007
  167007       0  167009  167010  167010       0  167012  167013  167013       0
  167015  167016  167016       0  167018  167019  167019       0  167021  167022
  167022       0  167024  167025  167025       0  167027  167028  167028       0
  167030  167031  167031       0  167033  167034  167034       0  167036  167037
  167037       0  167039  167040  167040       0  167042  167043  167043       0
  167045  167046  167046       0  167048  167049  167049       0  167051  167052
  167052       0  167054  167055  167055       0  167057  167058  167058       0
  167060  167061  167061       0  167063  167064  167064       0  167066  167067
  167067       0  167069  167070  167070       0  167072  167073  167073       0
  167075  167076  167076       0  167078  167079  167079       0  167081  167082
  167082       0  167084  167085  167085       0  167087  167088  167088       0
  167090  167091  167091       0  167093  167094  167094       0  167096  167097
  167097       0  167099  167100  167100       0  167102  167103  167103       0
  167105  167106  167106       0  167108  167109  167109       0  167111  167112
  167112       0  167114  167115  167115       0  167117  167118  167118       0
  167120  167121  167121       0  167123  167124  167124       0  167126  167127
  167127       0  167129  167130  167130       0  167132  167133  167133       0
  167135  167136  167136       0  167138  167139  167139       0  167141  167142
  167142       0  167144  167145  167145       0  167147  167148  167148       0
  167150  167151  167151       0  167153  167154  167154       0  167156  167157
  167157       0  167159  167160  167160       0  167162  167163  167163       0
  167165  167166  167166       0  167168  167169  167169       0  167171  167172
  167172       0  167174  167175  167175       0  167177  167178  167178       0
  167180  167181  167181       0  167183  167184  167184       0  167186  167187
  167187       0  167189  167190  167190       0  167192  167193  167193       0
  167195  167196  167196       0  167198  167199  167199       0  167201  167202
  167202       0  167204  167205  167205       0  167207  167208  167208       0
  167210  167211  167211       0  167213  167214  167214       0  167216  167217
  167217       0  167219  167220  167220       0  167222  167223  167223       0
  167225  167226  167226       0  167228  167229  167229       0  167231  167232
  167232       0  167234  167235  167235       0  167237  167238  167238       0
  167240  167241  167241       0  167243  167244  167244       0  167246  167247
  167247       0  167249  167250  167250       0  167252  167253  167253       0
  167255  167256  167256       0  167258  167259  167259       0  167261  167262
  167262       0  167264  167265  167265       0  167267  167268  167268       0
  167270  167271  167271       0  167273  167274  167274       0  167276  167277
  167277       0  167279  167280  167280       0  167282  167283  167283       0
  167285  167286  167286       0  167288  167289  167289       0  167291  167292
  167292       0  167294  167295  167295       0  167297  167298  167298       0
  167300  167301  167301       0  167303  167304  167304       0  167306  167307
  167307       0  167309  167310  167310       0  167312  167313  167313       0
  167315  167316  167316       0  167318  167319  167319       0  167321  167322
  167322       0  167324  167325  167325       0  167327  167328  167328       0
  167330  167331  167331       0  167333  167334  167334       0  167336  167337
  167337       0  167339  167340  167340       0  167342  167343  167343       0
  167345  167346  167346       0  167348  167349  167349       0  167351  167352
  167352       0  167354  167355  167355       0  167357  167358  167358       0
  167360  167361  167361       0  167363  167364  167364       0  167366  167367
  167367       0  167369  167370  167370       0  167372  167373  167373       0
  167375  167376  167376       0  167378  167379  167379       0  167381  167382
  167382       0  167384  167385  167385       0  167387  167388  167388       0
  167390  167391  167391       0  167393  167394  167394       0  167396  167397
  167397       0  167399  167400  167400       0  167402  167403  167403       0
  167405  167406  167406       0  167408  167409  167409       0  167411  167412
  167412       0  167414  167415  167415       0  167417  167418  167418       0
  167420  167421  167421       0  167423  167424  167424       0  167426  167427
  167427       0  167429  167430  167430       0  167432  167433  167433       0
  167435  167436  167436       0  167438  167439  167439       0  167441  167442
  167442       0  167444  167445  167445       0  167447  167448  167448       0
  167450  167451  167451       0  167453  167454  167454       0  167456  167457
  167457       0  167459  167460  167460       0  167462  167463  167463       0
  167465  167466  167466       0  167468  167469  167469       0  167471  167472
  167472       0  167474  167475  167475       0  167477  167478  167478       0
  167480  167481  167481       0  167483  167484  167484       0  167486  167487
  167487       0  167489  167490  167490       0  167492  167493  167493       0
  167495  167496  167496       0  167498  167499  167499       0  167501  167502
  167502       0  167504  167505  167505       0  167507  167508  167508       0
  167510  167511  167511       0  167513  167514  167514       0  167516  167517
  167517       0  167519  167520  167520       0  167522  167523  167523       0
  167525  167526  167526       0  167528  167529  167529       0  167531  167532
  167532       0  167534  167535  167535       0  167537  167538  167538       0
  167540  167541  167541       0  167543  167544  167544       0  167546  167547
  167547       0  167549  167550  167550       0  167552  167553  167553       0
  167555  167556  167556       0  167558  167559  167559       0  167561  167562
  167562       0  167564  167565  167565       0  167567  167568  167568       0
  167570  167571  167571       0  167573  167574  167574       0  167576  167577
  167577       0  167579  167580  167580       0  167582  167583  167583       0
  167585  167586  167586       0  167588  167589  167589       0  167591  167592
  167592       0  167594  167595  167595       0  167597  167598  167598       0
  167600  167601  167601       0  167603  167604  167604       0  167606  167607
  167607       0  167609  167610  167610       0  167612  167613  167613       0
  167615  167616  167616       0  167618  167619  167619       0  167621  167622
  167622       0  167624  167625  167625       0  167627  167628  167628       0
  167630  167631  167631       0  167633  167634  167634       0  167636  167637
  167637       0  167639  167640  167640       0  167642  167643  167643       0
  167645  167646  167646       0  167648  167649  167649       0  167651  167652
  167652       0  167654  167655  167655       0  167657  167658  167658       0
  167660  167661  167661       0  167663  167664  167664       0  167666  167667
  167667       0  167669  167670  167670       0  167672  167673  167673       0
  167675  167676  167676       0  167678  167679  167679       0  167681  167682
  167682       0  167684  167685  167685       0  167687  167688  167688       0
  167690  167691  167691       0  167693  167694  167694       0  167696  167697
  167697       0  167699  167700  167700       0  167702  167703  167703       0
  167705  167706  167706       0  167708  167709  167709       0  167711  167712
  167712       0  167714  167715  167715       0  167717  167718  167718       0
  167720  167721  167721       0  167723  167724  167724       0  167726  167727
  167727       0  167729  167730  167730       0  167732  167733  167733       0
  167735  167736  167736       0  167738  167739  167739       0  167741  167742
  167742       0  167744  167745  167745       0  167747  167748  167748       0
  167750  167751  167751       0  167753  167754  167754       0  167756  167757
  167757       0  167759  167760  167760       0  167762  167763  167763       0
  167765  167766  167766       0  167768  167769  167769       0  167771  167772
  167772       0  167774  167775  167775       0  167777  167778  167778       0
  167780  167781  167781       0  167783  167784  167784       0  167786  167787
  167787       0  167789  167790  167790       0  167792  167793  167793       0
  167795  167796  167796       0  167798  167799  167799       0  167801  167802
  167802       0  167804  167805  167805       0  167807  167808  167808       0
  167810  167811  167811       0  167813  167814  167814       0  167816  167817
  167817       0  167819  167820  167820       0  167822  167823  167823       0
  167825  167826  167826       0  167828  167829  167829       0  167831  167832
  167832       0  167834  167835  167835       0  167837  167838  167838       0
  167840  167841  167841       0  167843  167844  167844       0  167846  167847
  167847       0  167849  167850  167850       0  167852  167853  167853       0
  167855  167856  167856       0  167858  167859  167859       0  167861  167862
  167862       0  167864  167865  167865       0  167867  167868  167868       0
  167870  167871  167871       0  167873  167874  167874       0  167876  167877
  167877       0  167879  167880  167880       0  167882  167883  167883       0
  167885  167886  167886       0  167888  167889  167889       0  167891  167892
  167892       0  167894  167895  167895       0  167897  167898  167898       0
  167900  167901  167901       0  167903  167904  167904       0  167906  167907
  167907       0  167909  167910  167910       0  167912  167913  167913       0
  167915  167916  167916       0  167918  167919  167919       0  167921  167922
  167922       0  167924  167925  167925       0  167927  167928  167928       0
  167930  167931  167931       0  167933  167934  167934       0  167936  167937
  167937       0  167939  167940  167940       0  167942  167943  167943       0
  167945  167946  167946       0  167948  167949  167949       0  167951  167952
  167952       0  167954  167955  167955       0  167957  167958  167958       0
  167960  167961  167961       0  167963  167964  167964       0  167966  167967
  167967       0  167969  167970  167970       0  167972  167973  167973       0
  167975  167976  167976       0  167978  167979  167979       0  167981  167982
  167982       0  167984  167985  167985       0  167987  167988  167988       0
  167990  167991  167991       0  167993  167994  167994       0  167996  167997
  167997       0  167999  168000  168000       0  168002  168003  168003       0
  168005  168006  168006       0  168008  168009  168009       0  168011  168012
  168012       0  168014  168015  168015       0  168017  168018  168018       0
  168020  168021  168021       0  168023  168024  168024       0  168026  168027
  168027       0  168029  168030  168030       0  168032  168033  168033       0
  168035  168036  168036       0  168038  168039  168039       0  168041  168042
  168042       0  168044  168045  168045       0  168047  168048  168048       0
  168050  168051  168051       0  168053  168054  168054       0  168056  168057
  168057       0  168059  168060  168060       0  168062  168063  168063       0
  168065  168066  168066       0  168068  168069  168069       0  168071  168072
  168072       0  168074  168075  168075       0  168077  168078  168078       0
  168080  168081  168081       0  168083  168084  168084       0  168086  168087
  168087       0  168089  168090  168090       0  168092  168093  168093       0
  168095  168096  168096       0  168098  168099  168099       0  168101  168102
  168102       0  168104  168105  168105       0  168107  168108  168108       0
  168110  168111  168111       0  168113  168114  168114       0  168116  168117
  168117       0  168119  168120  168120       0  168122  168123  168123       0
  168125  168126  168126       0  168128  168129  168129       0  168131  168132
  168132       0  168134  168135  168135       0  168137  168138  168138       0
  168140  168141  168141       0  168143  168144  168144       0  168146  168147
  168147       0  168149  168150  168150       0  168152  168153  168153       0
  168155  168156  168156       0  168158  168159  168159       0  168161  168162
  168162       0  168164  168165  168165       0  168167  168168  168168       0
  168170  168171  168171       0  168173  168174  168174       0  168176  168177
  168177       0  168179  168180  168180       0  168182  168183  168183       0
  168185  168186  168186       0  168188  168189  168189       0  168191  168192
  168192       0  168194  168195  168195       0  168197  168198  168198       0
  168200  168201  168201       0  168203  168204  168204       0  168206  168207
  168207       0  168209  168210  168210       0  168212  168213  168213       0
  168215  168216  168216       0  168218  168219  168219       0  168221  168222
  168222       0  168224  168225  168225       0  168227  168228  168228       0
  168230  168231  168231       0  168233  168234  168234       0  168236  168237
  168237       0  168239  168240  168240       0  168242  168243  168243       0
  168245  168246  168246       0  168248  168249  168249       0  168251  168252
  168252       0  168254  168255  168255       0  168257  168258  168258       0
  168260  168261  168261       0  168263  168264  168264       0  168266  168267
  168267       0  168269  168270  168270       0  168272  168273  168273       0
  168275  168276  168276       0  168278  168279  168279       0  168281  168282
  168282       0  168284  168285  168285       0  168287  168288  168288       0
  168290  168291  168291       0  168293  168294  168294       0  168296  168297
  168297       0  168299  168300  168300       0  168302  168303  168303       0
  168305  168306  168306       0  168308  168309  168309       0  168311  168312
  168312       0  168314  168315  168315       0  168317  168318  168318       0
  168320  168321  168321       0  168323  168324  168324       0  168326  168327
  168327       0  168329  168330  168330       0  168332  168333  168333       0
  168335  168336  168336       0  168338  168339  168339       0  168341  168342
  168342       0  168344  168345  168345       0  168347  168348  168348       0
  168350  168351  168351       0  168353  168354  168354       0  168356  168357
  168357       0  168359  168360  168360       0  168362  168363  168363       0
  168365  168366  168366       0  168368  168369  168369       0  168371  168372
  168372       0  168374  168375  168375       0  168377  168378  168378       0
  168380  168381  168381       0  168383  168384  168384       0  168386  168387
  168387       0  168389  168390  168390       0  168392  168393  168393       0
  168395  168396  168396       0  168398  168399  168399       0  168401  168402
  168402       0  168404  168405  168405       0  168407  168408  168408       0
  168410  168411  168411       0  168413  168414  168414       0  168416  168417
  168417       0  168419  168420  168420       0  168422  168423  168423       0
  168425  168426  168426       0  168428  168429  168429       0  168431  168432
  168432       0  168434  168435  168435       0  168437  168438  168438       0
  168440  168441  168441       0  168443  168444  168444       0  168446  168447
  168447       0  168449  168450  168450       0  168452  168453  168453       0
  168455  168456  168456       0  168458  168459  168459       0  168461  168462
  168462       0  168464  168465  168465       0  168467  168468  168468       0
  168470  168471  168471       0  168473  168474  168474       0  168476  168477
  168477       0  168479  168480  168480       0  168482  168483  168483       0
  168485  168486  168486       0  168488  168489  168489       0  168491  168492
  168492       0  168494  168495  168495       0  168497  168498  168498       0
  168500  168501  168501       0  168503  168504  168504       0  168506  168507
  168507       0  168509  168510  168510       0  168512  168513  168513       0
  168515  168516  168516       0  168518  168519  168519       0  168521  168522
  168522       0  168524  168525  168525       0  168527  168528  168528       0
  168530  168531  168531       0  168533  168534  168534       0  168536  168537
  168537       0  168539  168540  168540       0  168542  168543  168543       0
  168545  168546  168546       0  168548  168549  168549       0  168551  168552
  168552       0  168554  168555  168555       0  168557  168558  168558       0
  168560  168561  168561       0  168563  168564  168564       0  168566  168567
  168567       0  168569  168570  168570       0  168572  168573  168573       0
  168575  168576  168576       0  168578  168579  168579       0  168581  168582
  168582       0  168584  168585  168585       0  168587  168588  168588       0
  168590  168591  168591       0  168593  168594  168594       0  168596  168597
  168597       0  168599  168600  168600       0  168602  168603  168603       0
  168605  168606  168606       0  168608  168609  168609       0  168611  168612
  168612       0  168614  168615  168615       0  168617  168618  168618       0
  168620  168621  168621       0  168623  168624  168624       0  168626  168627
  168627       0  168629  168630  168630       0  168632  168633  168633       0
  168635  168636  168636       0  168638  168639  168639       0  168641  168642
  168642       0  168644  168645  168645       0  168647  168648  168648       0
  168650  168651  168651       0  168653  168654  168654       0  168656  168657
  168657       0  168659  168660  168660       0  168662  168663  168663       0
  168665  168666  168666       0  168668  168669  168669       0  168671  168672
  168672       0  168674  168675  168675       0  168677  168678  168678       0
  168680  168681  168681       0  168683  168684  168684       0  168686  168687
  168687       0  168689  168690  168690       0  168692  168693  168693       0
  168695  168696  168696       0  168698  168699  168699       0  168701  168702
  168702       0  168704  168705  168705       0  168707  168708  168708       0
  168710  168711  168711       0  168713  168714  168714       0  168716  168717
  168717       0  168719  168720  168720       0  168722  168723  168723       0
  168725  168726  168726       0  168728  168729  168729       0  168731  168732
  168732       0  168734  168735  168735       0  168737  168738  168738       0
  168740  168741  168741       0  168743  168744  168744       0  168746  168747
  168747       0  168749  168750  168750       0  168752  168753  168753       0
  168755  168756  168756       0  168758  168759  168759       0  168761  168762
  168762       0  168764  168765  168765       0  168767  168768  168768       0
  168770  168771  168771       0  168773  168774  168774       0  168776  168777
  168777       0  168779  168780  168780       0  168782  168783  168783       0
  168785  168786  168786       0  168788  168789  168789       0  168791  168792
  168792       0  168794  168795  168795       0  168797  168798  168798       0
  168800  168801  168801       0  168803  168804  168804       0  168806  168807
  168807       0  168809  168810  168810       0  168812  168813  168813       0
  168815  168816  168816       0  168818  168819  168819       0  168821  168822
  168822       0  168824  168825  168825       0  168827  168828  168828       0
  168830  168831  168831       0  168833  168834  168834       0  168836  168837
  168837       0  168839  168840  168840       0  168842  168843  168843       0
  168845  168846  168846       0  168848  168849  168849       0  168851  168852
  168852       0  168854  168855  168855       0  168857  168858  168858       0
  168860  168861  168861       0  168863  168864  168864       0  168866  168867
  168867       0  168869  168870  168870       0  168872  168873  168873       0
  168875  168876  168876       0  168878  168879  168879       0  168881  168882
  168882       0  168884  168885  168885       0  168887  168888  168888       0
  168890  168891  168891       0  168893  168894  168894       0  168896  168897
  168897       0  168899  168900  168900       0  168902  168903  168903       0
  168905  168906  168906       0  168908  168909  168909       0  168911  168912
  168912       0  168914  168915  168915       0  168917  168918  168918       0
  168920  168921  168921       0  168923  168924  168924       0  168926  168927
  168927       0  168929  168930  168930       0  168932  168933  168933       0
  168935  168936  168936       0  168938  168939  168939       0  168941  168942
  168942       0  168944  168945  168945       0  168947  168948  168948       0
  168950  168951  168951       0  168953  168954  168954       0  168956  168957
  168957       0  168959  168960  168960       0  168962  168963  168963       0
  168965  168966  168966       0  168968  168969  168969       0  168971  168972
  168972       0  168974  168975  168975       0  168977  168978  168978       0
  168980  168981  168981       0  168983  168984  168984       0  168986  168987
  168987       0  168989  168990  168990       0  168992  168993  168993       0
  168995  168996  168996       0  168998  168999  168999       0  169001  169002
  169002       0  169004  169005  169005       0  169007  169008  169008       0
  169010  169011  169011       0  169013  169014  169014       0  169016  169017
  169017       0  169019  169020  169020       0  169022  169023  169023       0
  169025  169026  169026       0  169028  169029  169029       0  169031  169032
  169032       0  169034  169035  169035       0  169037  169038  169038       0
  169040  169041  169041       0  169043  169044  169044       0  169046  169047
  169047       0  169049  169050  169050       0  169052  169053  169053       0
  169055  169056  169056       0  169058  169059  169059       0  169061  169062
  169062       0  169064  169065  169065       0  169067  169068  169068       0
  169070  169071  169071       0  169073  169074  169074       0  169076  169077
  169077       0  169079  169080  169080       0  169082  169083  169083       0
  169085  169086  169086       0  169088  169089  169089       0  169091  169092
  169092       0  169094  169095  169095       0  169097  169098  169098       0
  169100  169101  169101       0  169103  169104  169104       0  169106  169107
  169107       0  169109  169110  169110       0  169112  169113  169113       0
  169115  169116  169116       0  169118  169119  169119       0  169121  169122
  169122       0  169124  169125  169125       0  169127  169128  169128       0
  169130  169131  169131       0  169133  169134  169134       0  169136  169137
  169137       0  169139  169140  169140       0  169142  169143  169143       0
  169145  169146  169146       0  169148  169149  169149       0  169151  169152
  169152       0  169154  169155  169155       0  169157  169158  169158       0
  169160  169161  169161       0  169163  169164  169164       0  169166  169167
  169167       0  169169  169170  169170       0  169172  169173  169173       0
  169175  169176  169176       0  169178  169179  169179       0  169181  169182
  169182       0  169184  169185  169185       0  169187  169188  169188       0
  169190  169191  169191       0  169193  169194  169194       0  169196  169197
  169197       0  169199  169200  169200       0  169202  169203  169203       0
  169205  169206  169206       0  169208  169209  169209       0  169211  169212
  169212       0  169214  169215  169215       0  169217  169218  169218       0
  169220  169221  169221       0  169223  169224  169224       0  169226  169227
  169227       0  169229  169230  169230       0  169232  169233  169233       0
  169235  169236  169236       0  169238  169239  169239       0  169241  169242
  169242       0  169244  169245  169245       0  169247  169248  169248       0
  169250  169251  169251       0  169253  169254  169254       0  169256  169257
  169257       0  169259  169260  169260       0  169262  169263  169263       0
  169265  169266  169266       0  169268  169269  169269       0  169271  169272
  169272       0  169274  169275  169275       0  169277  169278  169278       0
  169280  169281  169281       0  169283  169284  169284       0  169286  169287
  169287       0  169289  169290  169290       0  169292  169293  169293       0
  169295  169296  169296       0  169298  169299  169299       0  169301  169302
  169302       0  169304  169305  169305       0  169307  169308  169308       0
  169310  169311  169311       0  169313  169314  169314       0  169316  169317
  169317       0  169319  169320  169320       0  169322  169323  169323       0
  169325  169326  169326       0  169328  169329  169329       0  169331  169332
  169332       0  169334  169335  169335       0  169337  169338  169338       0
  169340  169341  169341       0  169343  169344  169344       0  169346  169347
  169347       0  169349  169350  169350       0  169352  169353  169353       0
  169355  169356  169356       0  169358  169359  169359       0  169361  169362
  169362       0  169364  169365  169365       0  169367  169368  169368       0
  169370  169371  169371       0  169373  169374  169374       0  169376  169377
  169377       0  169379  169380  169380       0  169382  169383  169383       0
  169385  169386  169386       0  169388  169389  169389       0  169391  169392
  169392       0  169394  169395  169395       0  169397  169398  169398       0
  169400  169401  169401       0  169403  169404  169404       0  169406  169407
  169407       0  169409  169410  169410       0  169412  169413  169413       0
  169415  169416  169416       0  169418  169419  169419       0  169421  169422
  169422       0  169424  169425  169425       0  169427  169428  169428       0
  169430  169431  169431       0  169433  169434  169434       0  169436  169437
  169437       0  169439  169440  169440       0  169442  169443  169443       0
  169445  169446  169446       0  169448  169449  169449       0  169451  169452
  169452       0  169454  169455  169455       0  169457  169458  169458       0
  169460  169461  169461       0  169463  169464  169464       0  169466  169467
  169467       0  169469  169470  169470       0  169472  169473  169473       0
  169475  169476  169476       0  169478  169479  169479       0  169481  169482
  169482       0  169484  169485  169485       0  169487  169488  169488       0
  169490  169491  169491       0  169493  169494  169494       0  169496  169497
  169497       0  169499  169500  169500       0  169502  169503  169503       0
  169505  169506  169506       0  169508  169509  169509       0  169511  169512
  169512       0  169514  169515  169515       0  169517  169518  169518       0
  169520  169521  169521       0  169523  169524  169524       0  169526  169527
  169527       0  169529  169530  169530       0  169532  169533  169533       0
  169535  169536  169536       0  169538  169539  169539       0  169541  169542
  169542       0  169544  169545  169545       0  169547  169548  169548       0
  169550  169551  169551       0  169553  169554  169554       0  169556  169557
  169557       0  169559  169560  169560       0  169562  169563  169563       0
  169565  169566  169566       0  169568  169569  169569       0  169571  169572
  169572       0  169574  169575  169575       0  169577  169578  169578       0
  169580  169581  169581       0  169583  169584  169584       0  169586  169587
  169587       0  169589  169590  169590       0  169592  169593  169593       0
  169595  169596  169596       0  169598  169599  169599       0  169601  169602
  169602       0  169604  169605  169605       0  169607  169608  169608       0
  169610  169611  169611       0  169613  169614  169614       0  169616  169617
  169617       0  169619  169620  169620       0  169622  169623  169623       0
  169625  169626  169626       0  169628  169629  169629       0  169631  169632
  169632       0  169634  169635  169635       0  169637  169638  169638       0
  169640  169641  169641       0  169643  169644  169644       0  169646  169647
  169647       0  169649  169650  169650       0  169652  169653  169653       0
  169655  169656  169656       0  169658  169659  169659       0  169661  169662
  169662       0  169664  169665  169665       0  169667  169668  169668       0
  169670  169671  169671       0  169673  169674  169674       0  169676  169677
  169677       0  169679  169680  169680       0  169682  169683  169683       0
  169685  169686  169686       0  169688  169689  169689       0  169691  169692
  169692       0  169694  169695  169695       0  169697  169698  169698       0
  169700  169701  169701       0  169703  169704  169704       0  169706  169707
  169707       0  169709  169710  169710       0  169712  169713  169713       0
  169715  169716  169716       0  169718  169719  169719       0  169721  169722
  169722       0  169724  169725  169725       0  169727  169728  169728       0
  169730  169731  169731       0  169733  169734  169734       0  169736  169737
  169737       0  169739  169740  169740       0  169742  169743  169743       0
  169745  169746  169746       0  169748  169749  169749       0  169751  169752
  169752       0  169754  169755  169755       0  169757  169758  169758       0
  169760  169761  169761       0  169763  169764  169764       0  169766  169767
  169767       0  169769  169770  169770       0  169772  169773  169773       0
  169775  169776  169776       0  169778  169779  169779       0  169781  169782
  169782       0  169784  169785  169785       0  169787  169788  169788       0
  169790  169791  169791       0  169793  169794  169794       0  169796  169797
  169797       0  169799  169800  169800       0  169802  169803  169803       0
  169805  169806  169806       0  169808  169809  169809       0  169811  169812
  169812       0  169814  169815  169815       0  169817  169818  169818       0
  169820  169821  169821       0  169823  169824  169824       0  169826  169827
  169827       0  169829  169830  169830       0  169832  169833  169833       0
  169835  169836  169836       0  169838  169839  169839       0  169841  169842
  169842       0  169844  169845  169845       0  169847  169848  169848       0
  169850  169851  169851       0  169853  169854  169854       0  169856  169857
  169857       0  169859  169860  169860       0  169862  169863  169863       0
  169865  169866  169866       0  169868  169869  169869       0  169871  169872
  169872       0  169874  169875  169875       0  169877  169878  169878       0
  169880  169881  169881       0  169883  169884  169884       0  169886  169887
  169887       0  169889  169890  169890       0  169892  169893  169893       0
  169895  169896  169896       0  169898  169899  169899       0  169901  169902
  169902       0  169904  169905  169905       0  169907  169908  169908       0
  169910  169911  169911       0  169913  169914  169914       0  169916  169917
  169917       0  169919  169920  169920       0  169922  169923  169923       0
  169925  169926  169926       0  169928  169929  169929       0  169931  169932
  169932       0  169934  169935  169935       0  169937  169938  169938       0
  169940  169941  169941       0  169943  169944  169944       0  169946  169947
  169947       0  169949  169950  169950       0  169952  169953  169953       0
  169955  169956  169956       0  169958  169959  169959       0  169961  169962
  169962       0  169964  169965  169965       0  169967  169968  169968       0
  169970  169971  169971       0  169973  169974  169974       0  169976  169977
  169977       0  169979  169980  169980       0  169982  169983  169983       0
  169985  169986  169986       0  169988  169989  169989       0  169991  169992
  169992       0  169994  169995  169995       0  169997  169998  169998       0
  170000  170001  170001       0  170003  170004  170004       0  170006  170007
  170007       0  170009  170010  170010       0  170012  170013  170013       0
  170015  170016  170016       0  170018  170019  170019       0  170021  170022
  170022       0  170024  170025  170025       0  170027  170028  170028       0
  170030  170031  170031       0  170033  170034  170034       0  170036  170037
  170037       0  170039  170040  170040       0  170042  170043  170043       0
  170045  170046  170046       0  170048  170049  170049       0  170051  170052
  170052       0  170054  170055  170055       0  170057  170058  170058       0
  170060  170061  170061       0  170063  170064  170064       0  170066  170067
  170067       0  170069  170070  170070       0  170072  170073  170073       0
  170075  170076  170076       0  170078  170079  170079       0  170081  170082
  170082       0  170084  170085  170085       0  170087  170088  170088       0
  170090  170091  170091       0  170093  170094  170094       0  170096  170097
  170097       0  170099  170100  170100       0  170102  170103  170103       0
  170105  170106  170106       0  170108  170109  170109       0  170111  170112
  170112       0  170114  170115  170115       0  170117  170118  170118       0
  170120  170121  170121       0  170123  170124  170124       0  170126  170127
  170127       0  170129  170130  170130       0  170132  170133  170133       0
  170135  170136  170136       0  170138  170139  170139       0  170141  170142
  170142       0  170144  170145  170145       0  170147  170148  170148       0
  170150  170151  170151       0  170153  170154  170154       0  170156  170157
  170157       0  170159  170160  170160       0  170162  170163  170163       0
  170165  170166  170166       0  170168  170169  170169       0  170171  170172
  170172       0  170174  170175  170175       0  170177  170178  170178       0
  170180  170181  170181       0  170183  170184  170184       0  170186  170187
  170187       0  170189  170190  170190       0  170192  170193  170193       0
  170195  170196  170196       0  170198  170199  170199       0  170201  170202
  170202       0  170204  170205  170205       0  170207  170208  170208       0
  170210  170211  170211       0  170213  170214  170214       0  170216  170217
  170217       0  170219  170220  170220       0  170222  170223  170223       0
  170225  170226  170226       0  170228  170229  170229       0  170231  170232
  170232       0  170234  170235  170235       0  170237  170238  170238       0
  170240  170241  170241       0  170243  170244  170244       0  170246  170247
  170247       0  170249  170250  170250       0  170252  170253  170253       0
  170255  170256  170256       0  170258  170259  170259       0  170261  170262
  170262       0  170264  170265  170265       0  170267  170268  170268       0
  170270  170271  170271       0  170273  170274  170274       0  170276  170277
  170277       0  170279  170280  170280       0  170282  170283  170283       0
  170285  170286  170286       0  170288  170289  170289       0  170291  170292
  170292       0  170294  170295  170295       0  170297  170298  170298       0
  170300  170301  170301       0  170303  170304  170304       0  170306  170307
  170307       0  170309  170310  170310       0  170312  170313  170313       0
  170315  170316  170316       0  170318  170319  170319       0  170321  170322
  170322       0  170324  170325  170325       0  170327  170328  170328       0
  170330  170331  170331       0  170333  170334  170334       0  170336  170337
  170337       0  170339  170340  170340       0  170342  170343  170343       0
  170345  170346  170346       0  170348  170349  170349       0  170351  170352
  170352       0  170354  170355  170355       0  170357  170358  170358       0
  170360  170361  170361       0  170363  170364  170364       0  170366  170367
  170367       0  170369  170370  170370       0  170372  170373  170373       0
  170375  170376  170376       0  170378  170379  170379       0  170381  170382
  170382       0  170384  170385  170385       0  170387  170388  170388       0
  170390  170391  170391       0  170393  170394  170394       0  170396  170397
  170397       0  170399  170400  170400       0  170402  170403  170403       0
  170405  170406  170406       0  170408  170409  170409       0  170411  170412
  170412       0  170414  170415  170415       0  170417  170418  170418       0
  170420  170421  170421       0  170423  170424  170424       0  170426  170427
  170427       0  170429  170430  170430       0  170432  170433  170433       0
  170435  170436  170436       0  170438  170439  170439       0  170441  170442
  170442       0  170444  170445  170445       0  170447  170448  170448       0
  170450  170451  170451       0  170453  170454  170454       0  170456  170457
  170457       0  170459  170460  170460       0  170462  170463  170463       0
  170465  170466  170466       0  170468  170469  170469       0  170471  170472
  170472       0  170474  170475  170475       0  170477  170478  170478       0
  170480  170481  170481       0  170483  170484  170484       0  170486  170487
  170487       0  170489  170490  170490       0  170492  170493  170493       0
  170495  170496  170496       0  170498  170499  170499       0  170501  170502
  170502       0  170504  170505  170505       0  170507  170508  170508       0
  170510  170511  170511       0  170513  170514  170514       0  170516  170517
  170517       0  170519  170520  170520       0  170522  170523  170523       0
  170525  170526  170526       0  170528  170529  170529       0  170531  170532
  170532       0  170534  170535  170535       0  170537  170538  170538       0
  170540  170541  170541       0  170543  170544  170544       0  170546  170547
  170547       0  170549  170550  170550       0  170552  170553  170553       0
  170555  170556  170556       0  170558  170559  170559       0  170561  170562
  170562       0  170564  170565  170565       0  170567  170568  170568       0
  170570  170571  170571       0  170573  170574  170574       0  170576  170577
  170577       0  170579  170580  170580       0  170582  170583  170583       0
  170585  170586  170586       0  170588  170589  170589       0  170591  170592
  170592       0  170594  170595  170595       0  170597  170598  170598       0
  170600  170601  170601       0  170603  170604  170604       0  170606  170607
  170607       0  170609  170610  170610       0  170612  170613  170613       0
  170615  170616  170616       0  170618  170619  170619       0  170621  170622
  170622       0  170624  170625  170625       0  170627  170628  170628       0
  170630  170631  170631       0  170633  170634  170634       0  170636  170637
  170637       0  170639  170640  170640       0  170642  170643  170643       0
  170645  170646  170646       0  170648  170649  170649       0  170651  170652
  170652       0  170654  170655  170655       0  170657  170658  170658       0
  170660  170661  170661       0  170663  170664  170664       0  170666  170667
  170667       0  170669  170670  170670       0  170672  170673  170673       0
  170675  170676  170676       0  170678  170679  170679       0  170681  170682
  170682       0  170684  170685  170685       0  170687  170688  170688       0
  170690  170691  170691       0  170693  170694  170694       0  170696  170697
  170697       0  170699  170700  170700       0  170702  170703  170703       0
  170705  170706  170706       0  170708  170709  170709       0  170711  170712
  170712       0  170714  170715  170715       0  170717  170718  170718       0
  170720  170721  170721       0  170723  170724  170724       0  170726  170727
  170727       0  170729  170730  170730       0  170732  170733  170733       0
  170735  170736  170736       0  170738  170739  170739       0  170741  170742
  170742       0  170744  170745  170745       0  170747  170748  170748       0
  170750  170751  170751       0  170753  170754  170754       0  170756  170757
  170757       0  170759  170760  170760       0  170762  170763  170763       0
  170765  170766  170766       0  170768  170769  170769       0  170771  170772
  170772       0  170774  170775  170775       0  170777  170778  170778       0
  170780  170781  170781       0  170783  170784  170784       0  170786  170787
  170787       0  170789  170790  170790       0  170792  170793  170793       0
  170795  170796  170796       0  170798  170799  170799       0  170801  170802
  170802       0  170804  170805  170805       0  170807  170808  170808       0
  170810  170811  170811       0  170813  170814  170814       0  170816  170817
  170817       0  170819  170820  170820       0  170822  170823  170823       0
  170825  170826  170826       0  170828  170829  170829       0  170831  170832
  170832       0  170834  170835  170835       0  170837  170838  170838       0
  170840  170841  170841       0  170843  170844  170844       0  170846  170847
  170847       0  170849  170850  170850       0  170852  170853  170853       0
  170855  170856  170856       0  170858  170859  170859       0  170861  170862
  170862       0  170864  170865  170865       0  170867  170868  170868       0
  170870  170871  170871       0  170873  170874  170874       0  170876  170877
  170877       0  170879  170880  170880       0  170882  170883  170883       0
  170885  170886  170886       0  170888  170889  170889       0  170891  170892
  170892       0  170894  170895  170895       0  170897  170898  170898       0
  170900  170901  170901       0  170903  170904  170904       0  170906  170907
  170907       0  170909  170910  170910       0  170912  170913  170913       0
  170915  170916  170916       0  170918  170919  170919       0  170921  170922
  170922       0  170924  170925  170925       0  170927  170928  170928       0
  170930  170931  170931       0  170933  170934  170934       0  170936  170937
  170937       0  170939  170940  170940       0  170942  170943  170943       0
  170945  170946  170946       0  170948  170949  170949       0  170951  170952
  170952       0  170954  170955  170955       0  170957  170958  170958       0
  170960  170961  170961       0  170963  170964  170964       0  170966  170967
  170967       0  170969  170970  170970       0  170972  170973  170973       0
  170975  170976  170976       0  170978  170979  170979       0  170981  170982
  170982       0  170984  170985  170985       0  170987  170988  170988       0
  170990  170991  170991       0  170993  170994  170994       0  170996  170997
  170997       0  170999  171000  171000       0  171002  171003  171003       0
  171005  171006  171006       0  171008  171009  171009       0  171011  171012
  171012       0  171014  171015  171015       0  171017  171018  171018       0
  171020  171021  171021       0  171023  171024  171024       0  171026  171027
  171027       0  171029  171030  171030       0  171032  171033  171033       0
  171035  171036  171036       0  171038  171039  171039       0  171041  171042
  171042       0  171044  171045  171045       0  171047  171048  171048       0
  171050  171051  171051       0  171053  171054  171054       0  171056  171057
  171057       0  171059  171060  171060       0  171062  171063  171063       0
  171065  171066  171066       0  171068  171069  171069       0  171071  171072
  171072       0  171074  171075  171075       0  171077  171078  171078       0
  171080  171081  171081       0  171083  171084  171084       0  171086  171087
  171087       0  171089  171090  171090       0  171092  171093  171093       0
  171095  171096  171096       0  171098  171099  171099       0  171101  171102
  171102       0  171104  171105  171105       0  171107  171108  171108       0
  171110  171111  171111       0  171113  171114  171114       0  171116  171117
  171117       0  171119  171120  171120       0  171122  171123  171123       0
  171125  171126  171126       0  171128  171129  171129       0  171131  171132
  171132       0  171134  171135  171135       0  171137  171138  171138       0
  171140  171141  171141       0  171143  171144  171144       0  171146  171147
  171147       0  171149  171150  171150       0  171152  171153  171153       0
  171155  171156  171156       0  171158  171159  171159       0  171161  171162
  171162       0  171164  171165  171165       0  171167  171168  171168       0
  171170  171171  171171       0  171173  171174  171174       0  171176  171177
  171177       0  171179  171180  171180       0  171182  171183  171183       0
  171185  171186  171186       0  171188  171189  171189       0  171191  171192
  171192       0  171194  171195  171195       0  171197  171198  171198       0
  171200  171201  171201       0  171203  171204  171204       0  171206  171207
  171207       0  171209  171210  171210       0  171212  171213  171213       0
  171215  171216  171216       0  171218  171219  171219       0  171221  171222
  171222       0  171224  171225  171225       0  171227  171228  171228       0
  171230  171231  171231       0  171233  171234  171234       0  171236  171237
  171237       0  171239  171240  171240       0  171242  171243  171243       0
  171245  171246  171246       0  171248  171249  171249       0  171251  171252
  171252       0  171254  171255  171255       0  171257  171258  171258       0
  171260  171261  171261       0  171263  171264  171264       0  171266  171267
  171267       0  171269  171270  171270       0  171272  171273  171273       0
  171275  171276  171276       0  171278  171279  171279       0  171281  171282
  171282       0  171284  171285  171285       0  171287  171288  171288       0
  171290  171291  171291       0  171293  171294  171294       0  171296  171297
  171297       0  171299  171300  171300       0  171302  171303  171303       0
  171305  171306  171306       0  171308  171309  171309       0  171311  171312
  171312       0  171314  171315  171315       0  171317  171318  171318       0
  171320  171321  171321       0  171323  171324  171324       0  171326  171327
  171327       0  171329  171330  171330       0  171332  171333  171333       0
  171335  171336  171336       0  171338  171339  171339       0  171341  171342
  171342       0  171344  171345  171345       0  171347  171348  171348       0
  171350  171351  171351       0  171353  171354  171354       0  171356  171357
  171357       0  171359  171360  171360       0  171362  171363  171363       0
  171365  171366  171366       0  171368  171369  171369       0  171371  171372
  171372       0  171374  171375  171375       0  171377  171378  171378       0
  171380  171381  171381       0  171383  171384  171384       0  171386  171387
  171387       0  171389  171390  171390       0  171392  171393  171393       0
  171395  171396  171396       0  171398  171399  171399       0  171401  171402
  171402       0  171404  171405  171405       0  171407  171408  171408       0
  171410  171411  171411       0  171413  171414  171414       0  171416  171417
  171417       0  171419  171420  171420       0  171422  171423  171423       0
  171425  171426  171426       0  171428  171429  171429       0  171431  171432
  171432       0  171434  171435  171435       0  171437  171438  171438       0
  171440  171441  171441       0  171443  171444  171444       0  171446  171447
  171447       0  171449  171450  171450       0  171452  171453  171453       0
  171455  171456  171456       0  171458  171459  171459       0  171461  171462
  171462       0  171464  171465  171465       0  171467  171468  171468       0
  171470  171471  171471       0  171473  171474  171474       0  171476  171477
  171477       0  171479  171480  171480       0  171482  171483  171483       0
  171485  171486  171486       0  171488  171489  171489       0  171491  171492
  171492       0  171494  171495  171495       0  171497  171498  171498       0
  171500  171501  171501       0  171503  171504  171504       0  171506  171507
  171507       0  171509  171510  171510       0  171512  171513  171513       0
  171515  171516  171516       0  171518  171519  171519       0  171521  171522
  171522       0  171524  171525  171525       0  171527  171528  171528       0
  171530  171531  171531       0  171533  171534  171534       0  171536  171537
  171537       0  171539  171540  171540       0  171542  171543  171543       0
  171545  171546  171546       0  171548  171549  171549       0  171551  171552
  171552       0  171554  171555  171555       0  171557  171558  171558       0
  171560  171561  171561       0  171563  171564  171564       0  171566  171567
  171567       0  171569  171570  171570       0  171572  171573  171573       0
  171575  171576  171576       0  171578  171579  171579       0  171581  171582
  171582       0  171584  171585  171585       0  171587  171588  171588       0
  171590  171591  171591       0  171593  171594  171594       0  171596  171597
  171597       0  171599  171600  171600       0  171602  171603  171603       0
  171605  171606  171606       0  171608  171609  171609       0  171611  171612
  171612       0  171614  171615  171615       0  171617  171618  171618       0
  171620  171621  171621       0  171623  171624  171624       0  171626  171627
  171627       0  171629  171630  171630       0  171632  171633  171633       0
  171635  171636  171636       0  171638  171639  171639       0  171641  171642
  171642       0  171644  171645  171645       0  171647  171648  171648       0
  171650  171651  171651       0  171653  171654  171654       0  171656  171657
  171657       0  171659  171660  171660       0  171662  171663  171663       0
  171665  171666  171666       0  171668  171669  171669       0  171671  171672
  171672       0  171674  171675  171675       0  171677  171678  171678       0
  171680  171681  171681       0  171683  171684  171684       0  171686  171687
  171687       0  171689  171690  171690       0  171692  171693  171693       0
  171695  171696  171696       0  171698  171699  171699       0  171701  171702
  171702       0  171704  171705  171705       0  171707  171708  171708       0
  171710  171711  171711       0  171713  171714  171714       0  171716  171717
  171717       0  171719  171720  171720       0  171722  171723  171723       0
  171725  171726  171726       0  171728  171729  171729       0  171731  171732
  171732       0  171734  171735  171735       0  171737  171738  171738       0
  171740  171741  171741       0  171743  171744  171744       0  171746  171747
  171747       0  171749  171750  171750       0  171752  171753  171753       0
  171755  171756  171756       0  171758  171759  171759       0  171761  171762
  171762       0  171764  171765  171765       0  171767  171768  171768       0
  171770  171771  171771       0  171773  171774  171774       0  171776  171777
  171777       0  171779  171780  171780       0  171782  171783  171783       0
  171785  171786  171786       0  171788  171789  171789       0  171791  171792
  171792       0  171794  171795  171795       0  171797  171798  171798       0
  171800  171801  171801       0  171803  171804  171804       0  171806  171807
  171807       0  171809  171810  171810       0  171812  171813  171813       0
  171815  171816  171816       0  171818  171819  171819       0  171821  171822
  171822       0  171824  171825  171825       0  171827  171828  171828       0
  171830  171831  171831       0  171833  171834  171834       0  171836  171837
  171837       0  171839  171840  171840       0  171842  171843  171843       0
  171845  171846  171846       0  171848  171849  171849       0  171851  171852
  171852       0  171854  171855  171855       0  171857  171858  171858       0
  171860  171861  171861       0  171863  171864  171864       0  171866  171867
  171867       0  171869  171870  171870       0  171872  171873  171873       0
  171875  171876  171876       0  171878  171879  171879       0  171881  171882
  171882       0  171884  171885  171885       0  171887  171888  171888       0
  171890  171891  171891       0  171893  171894  171894       0  171896  171897
  171897       0  171899  171900  171900       0  171902  171903  171903       0
  171905  171906  171906       0  171908  171909  171909       0  171911  171912
  171912       0  171914  171915  171915       0  171917  171918  171918       0
  171920  171921  171921       0  171923  171924  171924       0  171926  171927
  171927       0  171929  171930  171930       0  171932  171933  171933       0
  171935  171936  171936       0  171938  171939  171939       0  171941  171942
  171942       0  171944  171945  171945       0  171947  171948  171948       0
  171950  171951  171951       0  171953  171954  171954       0  171956  171957
  171957       0  171959  171960  171960       0  171962  171963  171963       0
  171965  171966  171966       0  171968  171969  171969       0  171971  171972
  171972       0  171974  171975  171975       0  171977  171978  171978       0
  171980  171981  171981       0  171983  171984  171984       0  171986  171987
  171987       0  171989  171990  171990       0  171992  171993  171993       0
  171995  171996  171996       0  171998  171999  171999       0  172001  172002
  172002       0  172004  172005  172005       0  172007  172008  172008       0
  172010  172011  172011       0  172013  172014  172014       0  172016  172017
  172017       0  172019  172020  172020       0  172022  172023  172023       0
  172025  172026  172026       0  172028  172029  172029       0  172031  172032
  172032       0  172034  172035  172035       0  172037  172038  172038       0
  172040  172041  172041       0  172043  172044  172044       0  172046  172047
  172047       0  172049  172050  172050       0  172052  172053  172053       0
  172055  172056  172056       0  172058  172059  172059       0  172061  172062
  172062       0  172064  172065  172065       0  172067  172068  172068       0
  172070  172071  172071       0  172073  172074  172074       0  172076  172077
  172077       0  172079  172080  172080       0  172082  172083  172083       0
  172085  172086  172086       0  172088  172089  172089       0  172091  172092
  172092       0  172094  172095  172095       0  172097  172098  172098       0
  172100  172101  172101       0  172103  172104  172104       0  172106  172107
  172107       0  172109  172110  172110       0  172112  172113  172113       0
  172115  172116  172116       0  172118  172119  172119       0  172121  172122
  172122       0  172124  172125  172125       0  172127  172128  172128       0
  172130  172131  172131       0  172133  172134  172134       0  172136  172137
  172137       0  172139  172140  172140       0  172142  172143  172143       0
  172145  172146  172146       0  172148  172149  172149       0  172151  172152
  172152       0  172154  172155  172155       0  172157  172158  172158       0
  172160  172161  172161       0  172163  172164  172164       0  172166  172167
  172167       0  172169  172170  172170       0  172172  172173  172173       0
  172175  172176  172176       0  172178  172179  172179       0  172181  172182
  172182       0  172184  172185  172185       0  172187  172188  172188       0
  172190  172191  172191       0  172193  172194  172194       0  172196  172197
  172197       0  172199  172200  172200       0  172202  172203  172203       0
  172205  172206  172206       0  172208  172209  172209       0  172211  172212
  172212       0  172214  172215  172215       0  172217  172218  172218       0
  172220  172221  172221       0  172223  172224  172224       0  172226  172227
  172227       0  172229  172230  172230       0  172232  172233  172233       0
  172235  172236  172236       0  172238  172239  172239       0  172241  172242
  172242       0  172244  172245  172245       0  172247  172248  172248       0
  172250  172251  172251       0  172253  172254  172254       0  172256  172257
  172257       0  172259  172260  172260       0  172262  172263  172263       0
  172265  172266  172266       0  172268  172269  172269       0  172271  172272
  172272       0  172274  172275  172275       0  172277  172278  172278       0
  172280  172281  172281       0  172283  172284  172284       0  172286  172287
  172287       0  172289  172290  172290       0  172292  172293  172293       0
  172295  172296  172296       0  172298  172299  172299       0  172301  172302
  172302       0  172304  172305  172305       0  172307  172308  172308       0
  172310  172311  172311       0  172313  172314  172314       0  172316  172317
  172317       0  172319  172320  172320       0  172322  172323  172323       0
  172325  172326  172326       0  172328  172329  172329       0  172331  172332
  172332       0  172334  172335  172335       0  172337  172338  172338       0
  172340  172341  172341       0  172343  172344  172344       0  172346  172347
  172347       0  172349  172350  172350       0  172352  172353  172353       0
  172355  172356  172356       0  172358  172359  172359       0  172361  172362
  172362       0  172364  172365  172365       0  172367  172368  172368       0
  172370  172371  172371       0  172373  172374  172374       0  172376  172377
  172377       0  172379  172380  172380       0  172382  172383  172383       0
  172385  172386  172386       0  172388  172389  172389       0  172391  172392
  172392       0  172394  172395  172395       0  172397  172398  172398       0
  172400  172401  172401       0  172403  172404  172404       0  172406  172407
  172407       0  172409  172410  172410       0  172412  172413  172413       0
  172415  172416  172416       0  172418  172419  172419       0  172421  172422
  172422       0  172424  172425  172425       0  172427  172428  172428       0
  172430  172431  172431       0  172433  172434  172434       0  172436  172437
  172437       0  172439  172440  172440       0  172442  172443  172443       0
  172445  172446  172446       0  172448  172449  172449       0  172451  172452
  172452       0  172454  172455  172455       0  172457  172458  172458       0
  172460  172461  172461       0  172463  172464  172464       0  172466  172467
  172467       0  172469  172470  172470       0  172472  172473  172473       0
  172475  172476  172476       0  172478  172479  172479       0  172481  172482
  172482       0  172484  172485  172485       0  172487  172488  172488       0
  172490  172491  172491       0  172493  172494  172494       0  172496  172497
  172497       0  172499  172500  172500       0  172502  172503  172503       0
  172505  172506  172506       0  172508  172509  172509       0  172511  172512
  172512       0  172514  172515  172515       0  172517  172518  172518       0
  172520  172521  172521       0  172523  172524  172524       0  172526  172527
  172527       0  172529  172530  172530       0  172532  172533  172533       0
  172535  172536  172536       0  172538  172539  172539       0  172541  172542
  172542       0  172544  172545  172545       0  172547  172548  172548       0
  172550  172551  172551       0  172553  172554  172554       0  172556  172557
  172557       0  172559  172560  172560       0  172562  172563  172563       0
  172565  172566  172566       0  172568  172569  172569       0  172571  172572
  172572       0  172574  172575  172575       0  172577  172578  172578       0
  172580  172581  172581       0  172583  172584  172584       0  172586  172587
  172587       0  172589  172590  172590       0  172592  172593  172593       0
  172595  172596  172596       0  172598  172599  172599       0  172601  172602
  172602       0  172604  172605  172605       0  172607  172608  172608       0
  172610  172611  172611       0  172613  172614  172614       0  172616  172617
  172617       0  172619  172620  172620       0  172622  172623  172623       0
  172625  172626  172626       0  172628  172629  172629       0  172631  172632
  172632       0  172634  172635  172635       0  172637  172638  172638       0
  172640  172641  172641       0  172643  172644  172644       0  172646  172647
  172647       0  172649  172650  172650       0  172652  172653  172653       0
  172655  172656  172656       0  172658  172659  172659       0  172661  172662
  172662       0  172664  172665  172665       0  172667  172668  172668       0
  172670  172671  172671       0  172673  172674  172674       0  172676  172677
  172677       0  172679  172680  172680       0  172682  172683  172683       0
  172685  172686  172686       0  172688  172689  172689       0  172691  172692
  172692       0  172694  172695  172695       0  172697  172698  172698       0
  172700  172701  172701       0  172703  172704  172704       0  172706  172707
  172707       0  172709  172710  172710       0  172712  172713  172713       0
  172715  172716  172716       0  172718  172719  172719       0  172721  172722
  172722       0  172724  172725  172725       0  172727  172728  172728       0
  172730  172731  172731       0  172733  172734  172734       0  172736  172737
  172737       0  172739  172740  172740       0  172742  172743  172743       0
  172745  172746  172746       0  172748  172749  172749       0  172751  172752
  172752       0  172754  172755  172755       0  172757  172758  172758       0
  172760  172761  172761       0  172763  172764  172764       0  172766  172767
  172767       0  172769  172770  172770       0  172772  172773  172773       0
  172775  172776  172776       0  172778  172779  172779       0  172781  172782
  172782       0  172784  172785  172785       0  172787  172788  172788       0
  172790  172791  172791       0  172793  172794  172794       0  172796  172797
  172797       0  172799  172800  172800       0  172802  172803  172803       0
  172805  172806  172806       0  172808  172809  172809       0  172811  172812
  172812       0  172814  172815  172815       0  172817  172818  172818       0
  172820  172821  172821       0  172823  172824  172824       0  172826  172827
  172827       0  172829  172830  172830       0  172832  172833  172833       0
  172835  172836  172836       0  172838  172839  172839       0  172841  172842
  172842       0  172844  172845  172845       0  172847  172848  172848       0
  172850  172851  172851       0  172853  172854  172854       0  172856  172857
  172857       0  172859  172860  172860       0  172862  172863  172863       0
  172865  172866  172866       0  172868  172869  172869       0  172871  172872
  172872       0  172874  172875  172875       0  172877  172878  172878       0
  172880  172881  172881       0  172883  172884  172884       0  172886  172887
  172887       0  172889  172890  172890       0  172892  172893  172893       0
  172895  172896  172896       0  172898  172899  172899       0  172901  172902
  172902       0  172904  172905  172905       0  172907  172908  172908       0
  172910  172911  172911       0  172913  172914  172914       0  172916  172917
  172917       0  172919  172920  172920       0  172922  172923  172923       0
  172925  172926  172926       0  172928  172929  172929       0  172931  172932
  172932       0  172934  172935  172935       0  172937  172938  172938       0
  172940  172941  172941       0  172943  172944  172944       0  172946  172947
  172947       0  172949  172950  172950       0  172952  172953  172953       0
  172955  172956  172956       0  172958  172959  172959       0  172961  172962
  172962       0  172964  172965  172965       0  172967  172968  172968       0
  172970  172971  172971       0  172973  172974  172974       0  172976  172977
  172977       0  172979  172980  172980       0  172982  172983  172983       0
  172985  172986  172986       0  172988  172989  172989       0  172991  172992
  172992       0  172994  172995  172995       0  172997  172998  172998       0
  173000  173001  173001       0  173003  173004  173004       0  173006  173007
  173007       0  173009  173010  173010       0  173012  173013  173013       0
  173015  173016  173016       0  173018  173019  173019       0  173021  173022
  173022       0  173024  173025  173025       0  173027  173028  173028       0
  173030  173031  173031       0  173033  173034  173034       0  173036  173037
  173037       0  173039  173040  173040       0  173042  173043  173043       0
  173045  173046  173046       0  173048  173049  173049       0  173051  173052
  173052       0  173054  173055  173055       0  173057  173058  173058       0
  173060  173061  173061       0  173063  173064  173064       0  173066  173067
  173067       0  173069  173070  173070       0  173072  173073  173073       0
  173075  173076  173076       0  173078  173079  173079       0  173081  173082
  173082       0  173084  173085  173085       0  173087  173088  173088       0
  173090  173091  173091       0  173093  173094  173094       0  173096  173097
  173097       0  173099  173100  173100       0  173102  173103  173103       0
  173105  173106  173106       0  173108  173109  173109       0  173111  173112
  173112       0  173114  173115  173115       0  173117  173118  173118       0
  173120  173121  173121       0  173123  173124  173124       0  173126  173127
  173127       0  173129  173130  173130       0  173132  173133  173133       0
  173135  173136  173136       0  173138  173139  173139       0  173141  173142
  173142       0  173144  173145  173145       0  173147  173148  173148       0
  173150  173151  173151       0  173153  173154  173154       0  173156  173157
  173157       0  173159  173160  173160       0  173162  173163  173163       0
  173165  173166  173166       0  173168  173169  173169       0  173171  173172
  173172       0  173174  173175  173175       0  173177  173178  173178       0
  173180  173181  173181       0  173183  173184  173184       0  173186  173187
  173187       0  173189  173190  173190       0  173192  173193  173193       0
  173195  173196  173196       0  173198  173199  173199       0  173201  173202
  173202       0  173204  173205  173205       0  173207  173208  173208       0
  173210  173211  173211       0  173213  173214  173214       0  173216  173217
  173217       0  173219  173220  173220       0  173222  173223  173223       0
  173225  173226  173226       0  173228  173229  173229       0  173231  173232
  173232       0  173234  173235  173235       0  173237  173238  173238       0
  173240  173241  173241       0  173243  173244  173244       0  173246  173247
  173247       0  173249  173250  173250       0  173252  173253  173253       0
  173255  173256  173256       0  173258  173259  173259       0  173261  173262
  173262       0  173264  173265  173265       0  173267  173268  173268       0
  173270  173271  173271       0  173273  173274  173274       0  173276  173277
  173277       0  173279  173280  173280       0  173282  173283  173283       0
  173285  173286  173286       0  173288  173289  173289       0  173291  173292
  173292       0  173294  173295  173295       0  173297  173298  173298       0
  173300  173301  173301       0  173303  173304  173304       0  173306  173307
  173307       0  173309  173310  173310       0  173312  173313  173313       0
  173315  173316  173316       0  173318  173319  173319       0  173321  173322
  173322       0  173324  173325  173325       0  173327  173328  173328       0
  173330  173331  173331       0  173333  173334  173334       0  173336  173337
  173337       0  173339  173340  173340       0  173342  173343  173343       0
  173345  173346  173346       0  173348  173349  173349       0  173351  173352
  173352       0  173354  173355  173355       0  173357  173358  173358       0
  173360  173361  173361       0  173363  173364  173364       0  173366  173367
  173367       0  173369  173370  173370       0  173372  173373  173373       0
  173375  173376  173376       0  173378  173379  173379       0  173381  173382
  173382       0  173384  173385  173385       0  173387  173388  173388       0
  173390  173391  173391       0  173393  173394  173394       0  173396  173397
  173397       0  173399  173400  173400       0  173402  173403  173403       0
  173405  173406  173406       0  173408  173409  173409       0  173411  173412
  173412       0  173414  173415  173415       0  173417  173418  173418       0
  173420  173421  173421       0  173423  173424  173424       0  173426  173427
  173427       0  173429  173430  173430       0  173432  173433  173433       0
  173435  173436  173436       0  173438  173439  173439       0  173441  173442
  173442       0  173444  173445  173445       0  173447  173448  173448       0
  173450  173451  173451       0  173453  173454  173454       0  173456  173457
  173457       0  173459  173460  173460       0  173462  173463  173463       0
  173465  173466  173466       0  173468  173469  173469       0  173471  173472
  173472       0  173474  173475  173475       0  173477  173478  173478       0
  173480  173481  173481       0  173483  173484  173484       0  173486  173487
  173487       0  173489  173490  173490       0  173492  173493  173493       0
  173495  173496  173496       0  173498  173499  173499       0  173501  173502
  173502       0  173504  173505  173505       0  173507  173508  173508       0
  173510  173511  173511       0  173513  173514  173514       0  173516  173517
  173517       0  173519  173520  173520       0  173522  173523  173523       0
  173525  173526  173526       0  173528  173529  173529       0  173531  173532
  173532       0  173534  173535  173535       0  173537  173538  173538       0
  173540  173541  173541       0  173543  173544  173544       0  173546  173547
  173547       0  173549  173550  173550       0  173552  173553  173553       0
  173555  173556  173556       0  173558  173559  173559       0  173561  173562
  173562       0  173564  173565  173565       0  173567  173568  173568       0
  173570  173571  173571       0  173573  173574  173574       0  173576  173577
  173577       0  173579  173580  173580       0  173582  173583  173583       0
  173585  173586  173586       0  173588  173589  173589       0  173591  173592
  173592       0  173594  173595  173595       0  173597  173598  173598       0
  173600  173601  173601       0  173603  173604  173604       0  173606  173607
  173607       0  173609  173610  173610       0  173612  173613  173613       0
  173615  173616  173616       0  173618  173619  173619       0  173621  173622
  173622       0  173624  173625  173625       0  173627  173628  173628       0
  173630  173631  173631       0  173633  173634  173634       0  173636  173637
  173637       0  173639  173640  173640       0  173642  173643  173643       0
  173645  173646  173646       0  173648  173649  173649       0  173651  173652
  173652       0  173654  173655  173655       0  173657  173658  173658       0
  173660  173661  173661       0  173663  173664  173664       0  173666  173667
  173667       0  173669  173670  173670       0  173672  173673  173673       0
  173675  173676  173676       0  173678  173679  173679       0  173681  173682
  173682       0  173684  173685  173685       0  173687  173688  173688       0
  173690  173691  173691       0  173693  173694  173694       0  173696  173697
  173697       0  173699  173700  173700       0  173702  173703  173703       0
  173705  173706  173706       0  173708  173709  173709       0  173711  173712
  173712       0  173714  173715  173715       0  173717  173718  173718       0
  173720  173721  173721       0  173723  173724  173724       0  173726  173727
  173727       0  173729  173730  173730       0  173732  173733  173733       0
  173735  173736  173736       0  173738  173739  173739       0  173741  173742
  173742       0  173744  173745  173745       0  173747  173748  173748       0
  173750  173751  173751       0  173753  173754  173754       0  173756  173757
  173757       0  173759  173760  173760       0  173762  173763  173763       0
  173765  173766  173766       0  173768  173769  173769       0  173771  173772
  173772       0  173774  173775  173775       0  173777  173778  173778       0
  173780  173781  173781       0  173783  173784  173784       0  173786  173787
  173787       0  173789  173790  173790       0  173792  173793  173793       0
  173795  173796  173796       0  173798  173799  173799       0  173801  173802
  173802       0  173804  173805  173805       0  173807  173808  173808       0
  173810  173811  173811       0  173813  173814  173814       0  173816  173817
  173817       0  173819  173820  173820       0  173822  173823  173823       0
  173825  173826  173826       0  173828  173829  173829       0  173831  173832
  173832       0  173834  173835  173835       0  173837  173838  173838       0
  173840  173841  173841       0  173843  173844  173844       0  173846  173847
  173847       0  173849  173850  173850       0  173852  173853  173853       0
  173855  173856  173856       0  173858  173859  173859       0  173861  173862
  173862       0  173864  173865  173865       0  173867  173868  173868       0
  173870  173871  173871       0  173873  173874  173874       0  173876  173877
  173877       0  173879  173880  173880       0  173882  173883  173883       0
  173885  173886  173886       0  173888  173889  173889       0  173891  173892
  173892       0  173894  173895  173895       0  173897  173898  173898       0
  173900  173901  173901       0  173903  173904  173904       0  173906  173907
  173907       0  173909  173910  173910       0  173912  173913  173913       0
  173915  173916  173916       0  173918  173919  173919       0  173921  173922
  173922       0  173924  173925  173925       0  173927  173928  173928       0
  173930  173931  173931       0  173933  173934  173934       0  173936  173937
  173937       0  173939  173940  173940       0  173942  173943  173943       0
  173945  173946  173946       0  173948  173949  173949       0  173951  173952
  173952       0  173954  173955  173955       0  173957  173958  173958       0
  173960  173961  173961       0  173963  173964  173964       0  173966  173967
  173967       0  173969  173970  173970       0  173972  173973  173973       0
  173975  173976  173976       0  173978  173979  173979       0  173981  173982
  173982       0  173984  173985  173985       0  173987  173988  173988       0
  173990  173991  173991       0  173993  173994  173994       0  173996  173997
  173997       0  173999  174000  174000       0  174002  174003  174003       0
  174005  174006  174006       0  174008  174009  174009       0  174011  174012
  174012       0  174014  174015  174015       0  174017  174018  174018       0
  174020  174021  174021       0  174023  174024  174024       0  174026  174027
  174027       0  174029  174030  174030       0  174032  174033  174033       0
  174035  174036  174036       0  174038  174039  174039       0  174041  174042
  174042       0  174044  174045  174045       0  174047  174048  174048       0
  174050  174051  174051       0  174053  174054  174054       0  174056  174057
  174057       0  174059  174060  174060       0  174062  174063  174063       0
  174065  174066  174066       0  174068  174069  174069       0  174071  174072
  174072       0  174074  174075  174075       0  174077  174078  174078       0
  174080  174081  174081       0  174083  174084  174084       0  174086  174087
  174087       0  174089  174090  174090       0  174092  174093  174093       0
  174095  174096  174096       0  174098  174099  174099       0  174101  174102
  174102       0  174104  174105  174105       0  174107  174108  174108       0
  174110  174111  174111       0  174113  174114  174114       0  174116  174117
  174117       0  174119  174120  174120       0  174122  174123  174123       0
  174125  174126  174126       0  174128  174129  174129       0  174131  174132
  174132       0  174134  174135  174135       0  174137  174138  174138       0
  174140  174141  174141       0  174143  174144  174144       0  174146  174147
  174147       0  174149  174150  174150       0  174152  174153  174153       0
  174155  174156  174156       0  174158  174159  174159       0  174161  174162
  174162       0  174164  174165  174165       0  174167  174168  174168       0
  174170  174171  174171       0  174173  174174  174174       0  174176  174177
  174177       0  174179  174180  174180       0  174182  174183  174183       0
  174185  174186  174186       0  174188  174189  174189       0  174191  174192
  174192       0  174194  174195  174195       0  174197  174198  174198       0
  174200  174201  174201       0  174203  174204  174204       0  174206  174207
  174207       0  174209  174210  174210       0  174212  174213  174213       0
  174215  174216  174216       0  174218  174219  174219       0  174221  174222
  174222       0  174224  174225  174225       0  174227  174228  174228       0
  174230  174231  174231       0  174233  174234  174234       0  174236  174237
  174237       0  174239  174240  174240       0  174242  174243  174243       0
  174245  174246  174246       0  174248  174249  174249       0  174251  174252
  174252       0  174254  174255  174255       0  174257  174258  174258       0
  174260  174261  174261       0  174263  174264  174264       0  174266  174267
  174267       0  174269  174270  174270       0  174272  174273  174273       0
  174275  174276  174276       0  174278  174279  174279       0  174281  174282
  174282       0  174284  174285  174285       0  174287  174288  174288       0
  174290  174291  174291       0  174293  174294  174294       0  174296  174297
  174297       0  174299  174300  174300       0  174302  174303  174303       0
  174305  174306  174306       0  174308  174309  174309       0  174311  174312
  174312       0  174314  174315  174315       0  174317  174318  174318       0
  174320  174321  174321       0  174323  174324  174324       0  174326  174327
  174327       0  174329  174330  174330       0  174332  174333  174333       0
  174335  174336  174336       0  174338  174339  174339       0  174341  174342
  174342       0  174344  174345  174345       0  174347  174348  174348       0
  174350  174351  174351       0  174353  174354  174354       0  174356  174357
  174357       0  174359  174360  174360       0  174362  174363  174363       0
  174365  174366  174366       0  174368  174369  174369       0  174371  174372
  174372       0  174374  174375  174375       0  174377  174378  174378       0
  174380  174381  174381       0  174383  174384  174384       0  174386  174387
  174387       0  174389  174390  174390       0  174392  174393  174393       0
  174395  174396  174396       0  174398  174399  174399       0  174401  174402
  174402       0  174404  174405  174405       0  174407  174408  174408       0
  174410  174411  174411       0  174413  174414  174414       0  174416  174417
  174417       0  174419  174420  174420       0  174422  174423  174423       0
  174425  174426  174426       0  174428  174429  174429       0  174431  174432
  174432       0  174434  174435  174435       0  174437  174438  174438       0
  174440  174441  174441       0  174443  174444  174444       0  174446  174447
  174447       0  174449  174450  174450       0  174452  174453  174453       0
  174455  174456  174456       0  174458  174459  174459       0  174461  174462
  174462       0  174464  174465  174465       0  174467  174468  174468       0
  174470  174471  174471       0  174473  174474  174474       0  174476  174477
  174477       0  174479  174480  174480       0  174482  174483  174483       0
  174485  174486  174486       0  174488  174489  174489       0  174491  174492
  174492       0  174494  174495  174495       0  174497  174498  174498       0
  174500  174501  174501       0  174503  174504  174504       0  174506  174507
  174507       0  174509  174510  174510       0  174512  174513  174513       0
  174515  174516  174516       0  174518  174519  174519       0  174521  174522
  174522       0  174524  174525  174525       0  174527  174528  174528       0
  174530  174531  174531       0  174533  174534  174534       0  174536  174537
  174537       0  174539  174540  174540       0  174542  174543  174543       0
  174545  174546  174546       0  174548  174549  174549       0  174551  174552
  174552       0  174554  174555  174555       0  174557  174558  174558       0
  174560  174561  174561       0  174563  174564  174564       0  174566  174567
  174567       0  174569  174570  174570       0  174572  174573  174573       0
  174575  174576  174576       0  174578  174579  174579       0  174581  174582
  174582       0  174584  174585  174585       0  174587  174588  174588       0
  174590  174591  174591       0  174593  174594  174594       0  174596  174597
  174597       0  174599  174600  174600       0  174602  174603  174603       0
  174605  174606  174606       0  174608  174609  174609       0  174611  174612
  174612       0  174614  174615  174615       0  174617  174618  174618       0
  174620  174621  174621       0  174623  174624  174624       0  174626  174627
  174627       0  174629  174630  174630       0  174632  174633  174633       0
  174635  174636  174636       0  174638  174639  174639       0  174641  174642
  174642       0  174644  174645  174645       0  174647  174648  174648       0
  174650  174651  174651       0  174653  174654  174654       0  174656  174657
  174657       0  174659  174660  174660       0  174662  174663  174663       0
  174665  174666  174666       0  174668  174669  174669       0  174671  174672
  174672       0  174674  174675  174675       0  174677  174678  174678       0
  174680  174681  174681       0  174683  174684  174684       0  174686  174687
  174687       0  174689  174690  174690       0  174692  174693  174693       0
  174695  174696  174696       0  174698  174699  174699       0  174701  174702
  174702       0  174704  174705  174705       0  174707  174708  174708       0
  174710  174711  174711       0  174713  174714  174714       0  174716  174717
  174717       0  174719  174720  174720       0  174722  174723  174723       0
  174725  174726  174726       0  174728  174729  174729       0  174731  174732
  174732       0  174734  174735  174735       0  174737  174738  174738       0
  174740  174741  174741       0  174743  174744  174744       0  174746  174747
  174747       0  174749  174750  174750       0  174752  174753  174753       0
  174755  174756  174756       0  174758  174759  174759       0  174761  174762
  174762       0  174764  174765  174765       0  174767  174768  174768       0
  174770  174771  174771       0  174773  174774  174774       0  174776  174777
  174777       0  174779  174780  174780       0  174782  174783  174783       0
  174785  174786  174786       0  174788  174789  174789       0  174791  174792
  174792       0  174794  174795  174795       0  174797  174798  174798       0
  174800  174801  174801       0  174803  174804  174804       0  174806  174807
  174807       0  174809  174810  174810       0  174812  174813  174813       0
  174815  174816  174816       0  174818  174819  174819       0  174821  174822
  174822       0  174824  174825  174825       0  174827  174828  174828       0
  174830  174831  174831       0  174833  174834  174834       0  174836  174837
  174837       0  174839  174840  174840       0  174842  174843  174843       0
  174845  174846  174846       0  174848  174849  174849       0  174851  174852
  174852       0  174854  174855  174855       0  174857  174858  174858       0
  174860  174861  174861       0  174863  174864  174864       0  174866  174867
  174867       0  174869  174870  174870       0  174872  174873  174873       0
  174875  174876  174876       0  174878  174879  174879       0  174881  174882
  174882       0  174884  174885  174885       0  174887  174888  174888       0
  174890  174891  174891       0  174893  174894  174894       0  174896  174897
  174897       0  174899  174900  174900       0  174902  174903  174903       0
  174905  174906  174906       0  174908  174909  174909       0  174911  174912
  174912       0  174914  174915  174915       0  174917  174918  174918       0
  174920  174921  174921       0  174923  174924  174924       0  174926  174927
  174927       0  174929  174930  174930       0  174932  174933  174933       0
  174935  174936  174936       0  174938  174939  174939       0  174941  174942
  174942       0  174944  174945  174945       0  174947  174948  174948       0
  174950  174951  174951       0  174953  174954  174954       0  174956  174957
  174957       0  174959  174960  174960       0  174962  174963  174963       0
  174965  174966  174966       0  174968  174969  174969       0  174971  174972
  174972       0  174974  174975  174975       0  174977  174978  174978       0
  174980  174981  174981       0  174983  174984  174984       0  174986  174987
  174987       0  174989  174990  174990       0  174992  174993  174993       0
  174995  174996  174996       0  174998  174999  174999       0  175001  175002
  175002       0  175004  175005  175005       0  175007  175008  175008       0
  175010  175011  175011       0  175013  175014  175014       0  175016  175017
  175017       0  175019  175020  175020       0  175022  175023  175023       0
  175025  175026  175026       0  175028  175029  175029       0  175031  175032
  175032       0  175034  175035  175035       0  175037  175038  175038       0
  175040  175041  175041       0  175043  175044  175044       0  175046  175047
  175047       0  175049  175050  175050       0  175052  175053  175053       0
  175055  175056  175056       0  175058  175059  175059       0  175061  175062
  175062       0  175064  175065  175065       0  175067  175068  175068       0
  175070  175071  175071       0  175073  175074  175074       0  175076  175077
  175077       0  175079  175080  175080       0  175082  175083  175083       0
  175085  175086  175086       0  175088  175089  175089       0  175091  175092
  175092       0  175094  175095  175095       0  175097  175098  175098       0
  175100  175101  175101       0  175103  175104  175104       0  175106  175107
  175107       0  175109  175110  175110       0  175112  175113  175113       0
  175115  175116  175116       0  175118  175119  175119       0  175121  175122
  175122       0  175124  175125  175125       0  175127  175128  175128       0
  175130  175131  175131       0  175133  175134  175134       0  175136  175137
  175137       0  175139  175140  175140       0  175142  175143  175143       0
  175145  175146  175146       0  175148  175149  175149       0  175151  175152
  175152       0  175154  175155  175155       0  175157  175158  175158       0
  175160  175161  175161       0  175163  175164  175164       0  175166  175167
  175167       0  175169  175170  175170       0  175172  175173  175173       0
  175175  175176  175176       0  175178  175179  175179       0  175181  175182
  175182       0  175184  175185  175185       0  175187  175188  175188       0
  175190  175191  175191       0  175193  175194  175194       0  175196  175197
  175197       0  175199  175200  175200       0  175202  175203  175203       0
  175205  175206  175206       0  175208  175209  175209       0  175211  175212
  175212       0  175214  175215  175215       0  175217  175218  175218       0
  175220  175221  175221       0  175223  175224  175224       0  175226  175227
  175227       0  175229  175230  175230       0  175232  175233  175233       0
  175235  175236  175236       0  175238  175239  175239       0  175241  175242
  175242       0  175244  175245  175245       0  175247  175248  175248       0
  175250  175251  175251       0  175253  175254  175254       0  175256  175257
  175257       0  175259  175260  175260       0  175262  175263  175263       0
  175265  175266  175266       0  175268  175269  175269       0  175271  175272
  175272       0  175274  175275  175275       0  175277  175278  175278       0
  175280  175281  175281       0  175283  175284  175284       0  175286  175287
  175287       0  175289  175290  175290       0  175292  175293  175293       0
  175295  175296  175296       0  175298  175299  175299       0  175301  175302
  175302       0  175304  175305  175305       0  175307  175308  175308       0
  175310  175311  175311       0  175313  175314  175314       0  175316  175317
  175317       0  175319  175320  175320       0  175322  175323  175323       0
  175325  175326  175326       0  175328  175329  175329       0  175331  175332
  175332       0  175334  175335  175335       0  175337  175338  175338       0
  175340  175341  175341       0  175343  175344  175344       0  175346  175347
  175347       0  175349  175350  175350       0  175352  175353  175353       0
  175355  175356  175356       0  175358  175359  175359       0  175361  175362
  175362       0  175364  175365  175365       0  175367  175368  175368       0
  175370  175371  175371       0  175373  175374  175374       0  175376  175377
  175377       0  175379  175380  175380       0  175382  175383  175383       0
  175385  175386  175386       0  175388  175389  175389       0  175391  175392
  175392       0  175394  175395  175395       0  175397  175398  175398       0
  175400  175401  175401       0  175403  175404  175404       0  175406  175407
  175407       0  175409  175410  175410       0  175412  175413  175413       0
  175415  175416  175416       0  175418  175419  175419       0  175421  175422
  175422       0  175424  175425  175425       0  175427  175428  175428       0
  175430  175431  175431       0  175433  175434  175434       0  175436  175437
  175437       0  175439  175440  175440       0  175442  175443  175443       0
  175445  175446  175446       0  175448  175449  175449       0  175451  175452
  175452       0  175454  175455  175455       0  175457  175458  175458       0
  175460  175461  175461       0  175463  175464  175464       0  175466  175467
  175467       0  175469  175470  175470       0  175472  175473  175473       0
  175475  175476  175476       0  175478  175479  175479       0  175481  175482
  175482       0  175484  175485  175485       0  175487  175488  175488       0
  175490  175491  175491       0  175493  175494  175494       0  175496  175497
  175497       0  175499  175500  175500       0  175502  175503  175503       0
  175505  175506  175506       0  175508  175509  175509       0  175511  175512
  175512       0  175514  175515  175515       0  175517  175518  175518       0
  175520  175521  175521       0  175523  175524  175524       0  175526  175527
  175527       0  175529  175530  175530       0  175532  175533  175533       0
  175535  175536  175536       0  175538  175539  175539       0  175541  175542
  175542       0  175544  175545  175545       0  175547  175548  175548       0
  175550  175551  175551       0  175553  175554  175554       0  175556  175557
  175557       0  175559  175560  175560       0  175562  175563  175563       0
  175565  175566  175566       0  175568  175569  175569       0  175571  175572
  175572       0  175574  175575  175575       0  175577  175578  175578       0
  175580  175581  175581       0  175583  175584  175584       0  175586  175587
  175587       0  175589  175590  175590       0  175592  175593  175593       0
  175595  175596  175596       0  175598  175599  175599       0  175601  175602
  175602       0  175604  175605  175605       0  175607  175608  175608       0
  175610  175611  175611       0  175613  175614  175614       0  175616  175617
  175617       0  175619  175620  175620       0  175622  175623  175623       0
  175625  175626  175626       0  175628  175629  175629       0  175631  175632
  175632       0  175634  175635  175635       0  175637  175638  175638       0
  175640  175641  175641       0  175643  175644  175644       0  175646  175647
  175647       0  175649  175650  175650       0  175652  175653  175653       0
  175655  175656  175656       0  175658  175659  175659       0  175661  175662
  175662       0  175664  175665  175665       0  175667  175668  175668       0
  175670  175671  175671       0  175673  175674  175674       0  175676  175677
  175677       0  175679  175680  175680       0  175682  175683  175683       0
  175685  175686  175686       0  175688  175689  175689       0  175691  175692
  175692       0  175694  175695  175695       0  175697  175698  175698       0
  175700  175701  175701       0  175703  175704  175704       0  175706  175707
  175707       0  175709  175710  175710       0  175712  175713  175713       0
  175715  175716  175716       0  175718  175719  175719       0  175721  175722
  175722       0  175724  175725  175725       0  175727  175728  175728       0
  175730  175731  175731       0  175733  175734  175734       0  175736  175737
  175737       0  175739  175740  175740       0  175742  175743  175743       0
  175745  175746  175746       0  175748  175749  175749       0  175751  175752
  175752       0  175754  175755  175755       0  175757  175758  175758       0
  175760  175761  175761       0  175763  175764  175764       0  175766  175767
  175767       0  175769  175770  175770       0  175772  175773  175773       0
  175775  175776  175776       0  175778  175779  175779       0  175781  175782
  175782       0  175784  175785  175785       0  175787  175788  175788       0
  175790  175791  175791       0  175793  175794  175794       0  175796  175797
  175797       0  175799  175800  175800       0  175802  175803  175803       0
  175805  175806  175806       0  175808  175809  175809       0  175811  175812
  175812       0  175814  175815  175815       0  175817  175818  175818       0
  175820  175821  175821       0  175823  175824  175824       0  175826  175827
  175827       0  175829  175830  175830       0  175832  175833  175833       0
  175835  175836  175836       0  175838  175839  175839       0  175841  175842
  175842       0  175844  175845  175845       0  175847  175848  175848       0
  175850  175851  175851       0  175853  175854  175854       0  175856  175857
  175857       0  175859  175860  175860       0  175862  175863  175863       0
  175865  175866  175866       0  175868  175869  175869       0  175871  175872
  175872       0  175874  175875  175875       0  175877  175878  175878       0
  175880  175881  175881       0  175883  175884  175884       0  175886  175887
  175887       0  175889  175890  175890       0  175892  175893  175893       0
  175895  175896  175896       0  175898  175899  175899       0  175901  175902
  175902       0  175904  175905  175905       0  175907  175908  175908       0
  175910  175911  175911       0  175913  175914  175914       0  175916  175917
  175917       0  175919  175920  175920       0  175922  175923  175923       0
  175925  175926  175926       0  175928  175929  175929       0  175931  175932
  175932       0  175934  175935  175935       0  175937  175938  175938       0
  175940  175941  175941       0  175943  175944  175944       0  175946  175947
  175947       0  175949  175950  175950       0  175952  175953  175953       0
  175955  175956  175956       0  175958  175959  175959       0  175961  175962
  175962       0  175964  175965  175965       0  175967  175968  175968       0
  175970  175971  175971       0  175973  175974  175974       0  175976  175977
  175977       0  175979  175980  175980       0  175982  175983  175983       0
  175985  175986  175986       0  175988  175989  175989       0  175991  175992
  175992       0  175994  175995  175995       0  175997  175998  175998       0
  176000  176001  176001       0  176003  176004  176004       0  176006  176007
  176007       0  176009  176010  176010       0  176012  176013  176013       0
  176015  176016  176016       0  176018  176019  176019       0  176021  176022
  176022       0  176024  176025  176025       0  176027  176028  176028       0
  176030  176031  176031       0  176033  176034  176034       0  176036  176037
  176037       0  176039  176040  176040       0  176042  176043  176043       0
  176045  176046  176046       0  176048  176049  176049       0  176051  176052
  176052       0  176054  176055  176055       0  176057  176058  176058       0
  176060  176061  176061       0  176063  176064  176064       0  176066  176067
  176067       0  176069  176070  176070       0  176072  176073  176073       0
  176075  176076  176076       0  176078  176079  176079       0  176081  176082
  176082       0  176084  176085  176085       0  176087  176088  176088       0
  176090  176091  176091       0  176093  176094  176094       0  176096  176097
  176097       0  176099  176100  176100       0  176102  176103  176103       0
  176105  176106  176106       0  176108  176109  176109       0  176111  176112
  176112       0  176114  176115  176115       0  176117  176118  176118       0
  176120  176121  176121       0  176123  176124  176124       0  176126  176127
  176127       0  176129  176130  176130       0  176132  176133  176133       0
  176135  176136  176136       0  176138  176139  176139       0  176141  176142
  176142       0  176144  176145  176145       0  176147  176148  176148       0
  176150  176151  176151       0  176153  176154  176154       0  176156  176157
  176157       0  176159  176160  176160       0  176162  176163  176163       0
  176165  176166  176166       0  176168  176169  176169       0  176171  176172
  176172       0  176174  176175  176175       0  176177  176178  176178       0
  176180  176181  176181       0  176183  176184  176184       0  176186  176187
  176187       0  176189  176190  176190       0  176192  176193  176193       0
  176195  176196  176196       0  176198  176199  176199       0  176201  176202
  176202       0  176204  176205  176205       0  176207  176208  176208       0
  176210  176211  176211       0  176213  176214  176214       0  176216  176217
  176217       0  176219  176220  176220       0  176222  176223  176223       0
  176225  176226  176226       0  176228  176229  176229       0  176231  176232
  176232       0  176234  176235  176235       0  176237  176238  176238       0
  176240  176241  176241       0  176243  176244  176244       0  176246  176247
  176247       0  176249  176250  176250       0  176252  176253  176253       0
  176255  176256  176256       0  176258  176259  176259       0  176261  176262
  176262       0  176264  176265  176265       0  176267  176268  176268       0
  176270  176271  176271       0  176273  176274  176274       0  176276  176277
  176277       0  176279  176280  176280       0  176282  176283  176283       0
  176285  176286  176286       0  176288  176289  176289       0  176291  176292
  176292       0  176294  176295  176295       0  176297  176298  176298       0
  176300  176301  176301       0  176303  176304  176304       0  176306  176307
  176307       0  176309  176310  176310       0  176312  176313  176313       0
  176315  176316  176316       0  176318  176319  176319       0  176321  176322
  176322       0  176324  176325  176325       0  176327  176328  176328       0
  176330  176331  176331       0  176333  176334  176334       0  176336  176337
  176337       0  176339  176340  176340       0  176342  176343  176343       0
  176345  176346  176346       0  176348  176349  176349       0  176351  176352
  176352       0  176354  176355  176355       0  176357  176358  176358       0
  176360  176361  176361       0  176363  176364  176364       0  176366  176367
  176367       0  176369  176370  176370       0  176372  176373  176373       0
  176375  176376  176376       0  176378  176379  176379       0  176381  176382
  176382       0  176384  176385  176385       0  176387  176388  176388       0
  176390  176391  176391       0  176393  176394  176394       0  176396  176397
  176397       0  176399  176400  176400       0  176402  176403  176403       0
  176405  176406  176406       0  176408  176409  176409       0  176411  176412
  176412       0  176414  176415  176415       0  176417  176418  176418       0
  176420  176421  176421       0  176423  176424  176424       0  176426  176427
  176427       0  176429  176430  176430       0  176432  176433  176433       0
  176435  176436  176436       0  176438  176439  176439       0  176441  176442
  176442       0  176444  176445  176445       0  176447  176448  176448       0
  176450  176451  176451       0  176453  176454  176454       0  176456  176457
  176457       0  176459  176460  176460       0  176462  176463  176463       0
  176465  176466  176466       0  176468  176469  176469       0  176471  176472
  176472       0  176474  176475  176475       0  176477  176478  176478       0
  176480  176481  176481       0  176483  176484  176484       0  176486  176487
  176487       0  176489  176490  176490       0  176492  176493  176493       0
  176495  176496  176496       0  176498  176499  176499       0  176501  176502
  176502       0  176504  176505  176505       0  176507  176508  176508       0
  176510  176511  176511       0  176513  176514  176514       0  176516  176517
  176517       0  176519  176520  176520       0  176522  176523  176523       0
  176525  176526  176526       0  176528  176529  176529       0  176531  176532
  176532       0  176534  176535  176535       0  176537  176538  176538       0
  176540  176541  176541       0  176543  176544  176544       0  176546  176547
  176547       0  176549  176550  176550       0  176552  176553  176553       0
  176555  176556  176556       0  176558  176559  176559       0  176561  176562
  176562       0  176564  176565  176565       0  176567  176568  176568       0
  176570  176571  176571       0  176573  176574  176574       0  176576  176577
  176577       0  176579  176580  176580       0  176582  176583  176583       0
  176585  176586  176586       0  176588  176589  176589       0  176591  176592
  176592       0  176594  176595  176595       0  176597  176598  176598       0
  176600  176601  176601       0  176603  176604  176604       0  176606  176607
  176607       0  176609  176610  176610       0  176612  176613  176613       0
  176615  176616  176616       0  176618  176619  176619       0  176621  176622
  176622       0  176624  176625  176625       0  176627  176628  176628       0
  176630  176631  176631       0  176633  176634  176634       0  176636  176637
  176637       0  176639  176640  176640       0  176642  176643  176643       0
  176645  176646  176646       0  176648  176649  176649       0  176651  176652
  176652       0  176654  176655  176655       0  176657  176658  176658       0
  176660  176661  176661       0  176663  176664  176664       0  176666  176667
  176667       0  176669  176670  176670       0  176672  176673  176673       0
  176675  176676  176676       0  176678  176679  176679       0  176681  176682
  176682       0  176684  176685  176685       0  176687  176688  176688       0
  176690  176691  176691       0  176693  176694  176694       0  176696  176697
  176697       0  176699  176700  176700       0  176702  176703  176703       0
  176705  176706  176706       0  176708  176709  176709       0  176711  176712
  176712       0  176714  176715  176715       0  176717  176718  176718       0
  176720  176721  176721       0  176723  176724  176724       0  176726  176727
  176727       0  176729  176730  176730       0  176732  176733  176733       0
  176735  176736  176736       0  176738  176739  176739       0  176741  176742
  176742       0  176744  176745  176745       0  176747  176748  176748       0
  176750  176751  176751       0  176753  176754  176754       0  176756  176757
  176757       0  176759  176760  176760       0  176762  176763  176763       0
  176765  176766  176766       0  176768  176769  176769       0  176771  176772
  176772       0  176774  176775  176775       0  176777  176778  176778       0
  176780  176781  176781       0  176783  176784  176784       0  176786  176787
  176787       0  176789  176790  176790       0  176792  176793  176793       0
  176795  176796  176796       0  176798  176799  176799       0  176801  176802
  176802       0  176804  176805  176805       0  176807  176808  176808       0
  176810  176811  176811       0  176813  176814  176814       0  176816  176817
  176817       0  176819  176820  176820       0  176822  176823  176823       0
  176825  176826  176826       0  176828  176829  176829       0  176831  176832
  176832       0  176834  176835  176835       0  176837  176838  176838       0
  176840  176841  176841       0  176843  176844  176844       0  176846  176847
  176847       0  176849  176850  176850       0  176852  176853  176853       0
  176855  176856  176856       0  176858  176859  176859       0  176861  176862
  176862       0  176864  176865  176865       0  176867  176868  176868       0
  176870  176871  176871       0  176873  176874  176874       0  176876  176877
  176877       0  176879  176880  176880       0  176882  176883  176883       0
  176885  176886  176886       0  176888  176889  176889       0  176891  176892
  176892       0  176894  176895  176895       0  176897  176898  176898       0
  176900  176901  176901       0  176903  176904  176904       0  176906  176907
  176907       0  176909  176910  176910       0  176912  176913  176913       0
  176915  176916  176916       0  176918  176919  176919       0  176921  176922
  176922       0  176924  176925  176925       0  176927  176928  176928       0
  176930  176931  176931       0  176933  176934  176934       0  176936  176937
  176937       0  176939  176940  176940       0  176942  176943  176943       0
  176945  176946  176946       0  176948  176949  176949       0  176951  176952
  176952       0  176954  176955  176955       0  176957  176958  176958       0
  176960  176961  176961       0  176963  176964  176964       0  176966  176967
  176967       0  176969  176970  176970       0  176972  176973  176973       0
  176975  176976  176976       0  176978  176979  176979       0  176981  176982
  176982       0  176984  176985  176985       0  176987  176988  176988       0
  176990  176991  176991       0  176993  176994  176994       0  176996  176997
  176997       0  176999  177000  177000       0  177002  177003  177003       0
  177005  177006  177006       0  177008  177009  177009       0  177011  177012
  177012       0  177014  177015  177015       0  177017  177018  177018       0
  177020  177021  177021       0  177023  177024  177024       0  177026  177027
  177027       0  177029  177030  177030       0  177032  177033  177033       0
  177035  177036  177036       0  177038  177039  177039       0  177041  177042
  177042       0  177044  177045  177045       0  177047  177048  177048       0
  177050  177051  177051       0  177053  177054  177054       0  177056  177057
  177057       0  177059  177060  177060       0  177062  177063  177063       0
  177065  177066  177066       0  177068  177069  177069       0  177071  177072
  177072       0  177074  177075  177075       0  177077  177078  177078       0
  177080  177081  177081       0  177083  177084  177084       0  177086  177087
  177087       0  177089  177090  177090       0  177092  177093  177093       0
  177095  177096  177096       0  177098  177099  177099       0  177101  177102
  177102       0  177104  177105  177105       0  177107  177108  177108       0
  177110  177111  177111       0  177113  177114  177114       0  177116  177117
  177117       0  177119  177120  177120       0  177122  177123  177123       0
  177125  177126  177126       0  177128  177129  177129       0  177131  177132
  177132       0  177134  177135  177135       0  177137  177138  177138       0
  177140  177141  177141       0  177143  177144  177144       0  177146  177147
  177147       0  177149  177150  177150       0  177152  177153  177153       0
  177155  177156  177156       0  177158  177159  177159       0  177161  177162
  177162       0  177164  177165  177165       0  177167  177168  177168       0
  177170  177171  177171       0  177173  177174  177174       0  177176  177177
  177177       0  177179  177180  177180       0  177182  177183  177183       0
  177185  177186  177186       0  177188  177189  177189       0  177191  177192
  177192       0  177194  177195  177195       0  177197  177198  177198       0
  177200  177201  177201       0  177203  177204  177204       0  177206  177207
  177207       0  177209  177210  177210       0  177212  177213  177213       0
  177215  177216  177216       0  177218  177219  177219       0  177221  177222
  177222       0  177224  177225  177225       0  177227  177228  177228       0
  177230  177231  177231       0  177233  177234  177234       0  177236  177237
  177237       0  177239  177240  177240       0  177242  177243  177243       0
  177245  177246  177246       0  177248  177249  177249       0  177251  177252
  177252       0  177254  177255  177255       0  177257  177258  177258       0
  177260  177261  177261       0  177263  177264  177264       0  177266  177267
  177267       0  177269  177270  177270       0  177272  177273  177273       0
  177275  177276  177276       0  177278  177279  177279       0  177281  177282
  177282       0  177284  177285  177285       0  177287  177288  177288       0
  177290  177291  177291       0  177293  177294  177294       0  177296  177297
  177297       0  177299  177300  177300       0  177302  177303  177303       0
  177305  177306  177306       0  177308  177309  177309       0  177311  177312
  177312       0  177314  177315  177315       0  177317  177318  177318       0
  177320  177321  177321       0  177323  177324  177324       0  177326  177327
  177327       0  177329  177330  177330       0  177332  177333  177333       0
  177335  177336  177336       0  177338  177339  177339       0  177341  177342
  177342       0  177344  177345  177345       0  177347  177348  177348       0
  177350  177351  177351       0  177353  177354  177354       0  177356  177357
  177357       0  177359  177360  177360       0  177362  177363  177363       0
  177365  177366  177366       0  177368  177369  177369       0  177371  177372
  177372       0  177374  177375  177375       0  177377  177378  177378       0
  177380  177381  177381       0  177383  177384  177384       0  177386  177387
  177387       0  177389  177390  177390       0  177392  177393  177393       0
  177395  177396  177396       0  177398  177399  177399       0  177401  177402
  177402       0  177404  177405  177405       0  177407  177408  177408       0
  177410  177411  177411       0  177413  177414  177414       0  177416  177417
  177417       0  177419  177420  177420       0  177422  177423  177423       0
  177425  177426  177426       0  177428  177429  177429       0  177431  177432
  177432       0  177434  177435  177435       0  177437  177438  177438       0
  177440  177441  177441       0  177443  177444  177444       0  177446  177447
  177447       0  177449  177450  177450       0  177452  177453  177453       0
  177455  177456  177456       0  177458  177459  177459       0  177461  177462
  177462       0  177464  177465  177465       0  177467  177468  177468       0
  177470  177471  177471       0  177473  177474  177474       0  177476  177477
  177477       0  177479  177480  177480       0  177482  177483  177483       0
  177485  177486  177486       0  177488  177489  177489       0  177491  177492
  177492       0  177494  177495  177495       0  177497  177498  177498       0
  177500  177501  177501       0  177503  177504  177504       0  177506  177507
  177507       0  177509  177510  177510       0  177512  177513  177513       0
  177515  177516  177516       0  177518  177519  177519       0  177521  177522
  177522       0  177524  177525  177525       0  177527  177528  177528       0
  177530  177531  177531       0  177533  177534  177534       0  177536  177537
  177537       0  177539  177540  177540       0  177542  177543  177543       0
  177545  177546  177546       0  177548  177549  177549       0  177551  177552
  177552       0  177554  177555  177555       0  177557  177558  177558       0
  177560  177561  177561       0  177563  177564  177564       0  177566  177567
  177567       0  177569  177570  177570       0  177572  177573  177573       0
  177575  177576  177576       0  177578  177579  177579       0  177581  177582
  177582       0  177584  177585  177585       0  177587  177588  177588       0
  177590  177591  177591       0  177593  177594  177594       0  177596  177597
  177597       0  177599  177600  177600       0  177602  177603  177603       0
  177605  177606  177606       0  177608  177609  177609       0  177611  177612
  177612       0  177614  177615  177615       0  177617  177618  177618       0
  177620  177621  177621       0  177623  177624  177624       0  177626  177627
  177627       0  177629  177630  177630       0  177632  177633  177633       0
  177635  177636  177636       0  177638  177639  177639       0  177641  177642
  177642       0  177644  177645  177645       0  177647  177648  177648       0
  177650  177651  177651       0  177653  177654  177654       0  177656  177657
  177657       0  177659  177660  177660       0  177662  177663  177663       0
  177665  177666  177666       0  177668  177669  177669       0  177671  177672
  177672       0  177674  177675  177675       0  177677  177678  177678       0
  177680  177681  177681       0  177683  177684  177684       0  177686  177687
  177687       0  177689  177690  177690       0  177692  177693  177693       0
  177695  177696  177696       0  177698  177699  177699       0  177701  177702
  177702       0  177704  177705  177705       0  177707  177708  177708       0
  177710  177711  177711       0  177713  177714  177714       0  177716  177717
  177717       0  177719  177720  177720       0  177722  177723  177723       0
  177725  177726  177726       0  177728  177729  177729       0  177731  177732
  177732       0  177734  177735  177735       0  177737  177738  177738       0
  177740  177741  177741       0  177743  177744  177744       0  177746  177747
  177747       0  177749  177750  177750       0  177752  177753  177753       0
  177755  177756  177756       0  177758  177759  177759       0  177761  177762
  177762       0  177764  177765  177765       0  177767  177768  177768       0
  177770  177771  177771       0  177773  177774  177774       0  177776  177777
  177777       0  177779  177780  177780       0  177782  177783  177783       0
  177785  177786  177786       0  177788  177789  177789       0  177791  177792
  177792       0  177794  177795  177795       0  177797  177798  177798       0
  177800  177801  177801       0  177803  177804  177804       0  177806  177807
  177807       0  177809  177810  177810       0  177812  177813  177813       0
  177815  177816  177816       0  177818  177819  177819       0  177821  177822
  177822       0  177824  177825  177825       0  177827  177828  177828       0
  177830  177831  177831       0  177833  177834  177834       0  177836  177837
  177837       0  177839  177840  177840       0  177842  177843  177843       0
  177845  177846  177846       0  177848  177849  177849       0  177851  177852
  177852       0  177854  177855  177855       0  177857  177858  177858       0
  177860  177861  177861       0  177863  177864  177864       0  177866  177867
  177867       0  177869  177870  177870       0  177872  177873  177873       0
  177875  177876  177876       0  177878  177879  177879       0  177881  177882
  177882       0  177884  177885  177885       0  177887  177888  177888       0
  177890  177891  177891       0  177893  177894  177894       0  177896  177897
  177897       0  177899  177900  177900       0  177902  177903  177903       0
  177905  177906  177906       0  177908  177909  177909       0  177911  177912
  177912       0  177914  177915  177915       0  177917  177918  177918       0
  177920  177921  177921       0  177923  177924  177924       0  177926  177927
  177927       0  177929  177930  177930       0  177932  177933  177933       0
  177935  177936  177936       0  177938  177939  177939       0  177941  177942
  177942       0  177944  177945  177945       0  177947  177948  177948       0
  177950  177951  177951       0  177953  177954  177954       0  177956  177957
  177957       0  177959  177960  177960       0  177962  177963  177963       0
  177965  177966  177966       0  177968  177969  177969       0  177971  177972
  177972       0  177974  177975  177975       0  177977  177978  177978       0
  177980  177981  177981       0  177983  177984  177984       0  177986  177987
  177987       0  177989  177990  177990       0  177992  177993  177993       0
  177995  177996  177996       0  177998  177999  177999       0  178001  178002
  178002       0  178004  178005  178005       0  178007  178008  178008       0
  178010  178011  178011       0  178013  178014  178014       0  178016  178017
  178017       0  178019  178020  178020       0  178022  178023  178023       0
  178025  178026  178026       0  178028  178029  178029       0  178031  178032
  178032       0  178034  178035  178035       0  178037  178038  178038       0
  178040  178041  178041       0  178043  178044  178044       0  178046  178047
  178047       0  178049  178050  178050       0  178052  178053  178053       0
  178055  178056  178056       0  178058  178059  178059       0  178061  178062
  178062       0  178064  178065  178065       0  178067  178068  178068       0
  178070  178071  178071       0  178073  178074  178074       0  178076  178077
  178077       0  178079  178080  178080       0  178082  178083  178083       0
  178085  178086  178086       0  178088  178089  178089       0  178091  178092
  178092       0  178094  178095  178095       0  178097  178098  178098       0
  178100  178101  178101       0  178103  178104  178104       0  178106  178107
  178107       0  178109  178110  178110       0  178112  178113  178113       0
  178115  178116  178116       0  178118  178119  178119       0  178121  178122
  178122       0  178124  178125  178125       0  178127  178128  178128       0
  178130  178131  178131       0  178133  178134  178134       0  178136  178137
  178137       0  178139  178140  178140       0  178142  178143  178143       0
  178145  178146  178146       0  178148  178149  178149       0  178151  178152
  178152       0  178154  178155  178155       0  178157  178158  178158       0
  178160  178161  178161       0  178163  178164  178164       0  178166  178167
  178167       0  178169  178170  178170       0  178172  178173  178173       0
  178175  178176  178176       0  178178  178179  178179       0  178181  178182
  178182       0  178184  178185  178185       0  178187  178188  178188       0
  178190  178191  178191       0  178193  178194  178194       0  178196  178197
  178197       0  178199  178200  178200       0  178202  178203  178203       0
  178205  178206  178206       0  178208  178209  178209       0  178211  178212
  178212       0  178214  178215  178215       0  178217  178218  178218       0
  178220  178221  178221       0  178223  178224  178224       0  178226  178227
  178227       0  178229  178230  178230       0  178232  178233  178233       0
  178235  178236  178236       0  178238  178239  178239       0  178241  178242
  178242       0  178244  178245  178245       0  178247  178248  178248       0
  178250  178251  178251       0  178253  178254  178254       0  178256  178257
  178257       0  178259  178260  178260       0  178262  178263  178263       0
  178265  178266  178266       0  178268  178269  178269       0  178271  178272
  178272       0  178274  178275  178275       0  178277  178278  178278       0
  178280  178281  178281       0  178283  178284  178284       0  178286  178287
  178287       0  178289  178290  178290       0  178292  178293  178293       0
  178295  178296  178296       0  178298  178299  178299       0  178301  178302
  178302       0  178304  178305  178305       0  178307  178308  178308       0
  178310  178311  178311       0  178313  178314  178314       0  178316  178317
  178317       0  178319  178320  178320       0  178322  178323  178323       0
  178325  178326  178326       0  178328  178329  178329       0  178331  178332
  178332       0  178334  178335  178335       0  178337  178338  178338       0
  178340  178341  178341       0  178343  178344  178344       0  178346  178347
  178347       0  178349  178350  178350       0  178352  178353  178353       0
  178355  178356  178356       0  178358  178359  178359       0  178361  178362
  178362       0  178364  178365  178365       0  178367  178368  178368       0
  178370  178371  178371       0  178373  178374  178374       0  178376  178377
  178377       0  178379  178380  178380       0  178382  178383  178383       0
  178385  178386  178386       0  178388  178389  178389       0  178391  178392
  178392       0  178394  178395  178395       0  178397  178398  178398       0
  178400  178401  178401       0  178403  178404  178404       0  178406  178407
  178407       0  178409  178410  178410       0  178412  178413  178413       0
  178415  178416  178416       0  178418  178419  178419       0  178421  178422
  178422       0  178424  178425  178425       0  178427  178428  178428       0
  178430  178431  178431       0  178433  178434  178434       0  178436  178437
  178437       0  178439  178440  178440       0  178442  178443  178443       0
  178445  178446  178446       0  178448  178449  178449       0  178451  178452
  178452       0  178454  178455  178455       0  178457  178458  178458       0
  178460  178461  178461       0  178463  178464  178464       0  178466  178467
  178467       0  178469  178470  178470       0  178472  178473  178473       0
  178475  178476  178476       0  178478  178479  178479       0  178481  178482
  178482       0  178484  178485  178485       0  178487  178488  178488       0
  178490  178491  178491       0  178493  178494  178494       0  178496  178497
  178497       0  178499  178500  178500       0  178502  178503  178503       0
  178505  178506  178506       0  178508  178509  178509       0  178511  178512
  178512       0  178514  178515  178515       0  178517  178518  178518       0
  178520  178521  178521       0  178523  178524  178524       0  178526  178527
  178527       0  178529  178530  178530       0  178532  178533  178533       0
  178535  178536  178536       0  178538  178539  178539       0  178541  178542
  178542       0  178544  178545  178545       0  178547  178548  178548       0
  178550  178551  178551       0  178553  178554  178554       0  178556  178557
  178557       0  178559  178560  178560       0  178562  178563  178563       0
  178565  178566  178566       0  178568  178569  178569       0  178571  178572
  178572       0  178574  178575  178575       0  178577  178578  178578       0
  178580  178581  178581       0  178583  178584  178584       0  178586  178587
  178587       0  178589  178590  178590       0  178592  178593  178593       0
  178595  178596  178596       0  178598  178599  178599       0  178601  178602
  178602       0  178604  178605  178605       0  178607  178608  178608       0
  178610  178611  178611       0  178613  178614  178614       0  178616  178617
  178617       0  178619  178620  178620       0  178622  178623  178623       0
  178625  178626  178626       0  178628  178629  178629       0  178631  178632
  178632       0  178634  178635  178635       0  178637  178638  178638       0
  178640  178641  178641       0  178643  178644  178644       0  178646  178647
  178647       0  178649  178650  178650       0  178652  178653  178653       0
  178655  178656  178656       0  178658  178659  178659       0  178661  178662
  178662       0  178664  178665  178665       0  178667  178668  178668       0
  178670  178671  178671       0  178673  178674  178674       0  178676  178677
  178677       0  178679  178680  178680       0  178682  178683  178683       0
  178685  178686  178686       0  178688  178689  178689       0  178691  178692
  178692       0  178694  178695  178695       0  178697  178698  178698       0
  178700  178701  178701       0  178703  178704  178704       0  178706  178707
  178707       0  178709  178710  178710       0  178712  178713  178713       0
  178715  178716  178716       0  178718  178719  178719       0  178721  178722
  178722       0  178724  178725  178725       0  178727  178728  178728       0
  178730  178731  178731       0  178733  178734  178734       0  178736  178737
  178737       0  178739  178740  178740       0  178742  178743  178743       0
  178745  178746  178746       0  178748  178749  178749       0  178751  178752
  178752       0  178754  178755  178755       0  178757  178758  178758       0
  178760  178761  178761       0  178763  178764  178764       0  178766  178767
  178767       0  178769  178770  178770       0  178772  178773  178773       0
  178775  178776  178776       0  178778  178779  178779       0  178781  178782
  178782       0  178784  178785  178785       0  178787  178788  178788       0
  178790  178791  178791       0  178793  178794  178794       0  178796  178797
  178797       0  178799  178800  178800       0  178802  178803  178803       0
  178805  178806  178806       0  178808  178809  178809       0  178811  178812
  178812       0  178814  178815  178815       0  178817  178818  178818       0
  178820  178821  178821       0  178823  178824  178824       0  178826  178827
  178827       0  178829  178830  178830       0  178832  178833  178833       0
  178835  178836  178836       0  178838  178839  178839       0  178841  178842
  178842       0  178844  178845  178845       0  178847  178848  178848       0
  178850  178851  178851       0  178853  178854  178854       0  178856  178857
  178857       0  178859  178860  178860       0  178862  178863  178863       0
  178865  178866  178866       0  178868  178869  178869       0  178871  178872
  178872       0  178874  178875  178875       0  178877  178878  178878       0
  178880  178881  178881       0  178883  178884  178884       0  178886  178887
  178887       0  178889  178890  178890       0  178892  178893  178893       0
  178895  178896  178896       0  178898  178899  178899       0  178901  178902
  178902       0  178904  178905  178905       0  178907  178908  178908       0
  178910  178911  178911       0  178913  178914  178914       0  178916  178917
  178917       0  178919  178920  178920       0  178922  178923  178923       0
  178925  178926  178926       0  178928  178929  178929       0  178931  178932
  178932       0  178934  178935  178935       0  178937  178938  178938       0
  178940  178941  178941       0  178943  178944  178944       0  178946  178947
  178947       0  178949  178950  178950       0  178952  178953  178953       0
  178955  178956  178956       0  178958  178959  178959       0  178961  178962
  178962       0  178964  178965  178965       0  178967  178968  178968       0
  178970  178971  178971       0  178973  178974  178974       0  178976  178977
  178977       0  178979  178980  178980       0  178982  178983  178983       0
  178985  178986  178986       0  178988  178989  178989       0  178991  178992
  178992       0  178994  178995  178995       0  178997  178998  178998       0
  179000  179001  179001       0  179003  179004  179004       0  179006  179007
  179007       0  179009  179010  179010       0  179012  179013  179013       0
  179015  179016  179016       0  179018  179019  179019       0  179021  179022
  179022       0  179024  179025  179025       0  179027  179028  179028       0
  179030  179031  179031       0  179033  179034  179034       0  179036  179037
  179037       0  179039  179040  179040       0  179042  179043  179043       0
  179045  179046  179046       0  179048  179049  179049       0  179051  179052
  179052       0  179054  179055  179055       0  179057  179058  179058       0
  179060  179061  179061       0  179063  179064  179064       0  179066  179067
  179067       0  179069  179070  179070       0  179072  179073  179073       0
  179075  179076  179076       0  179078  179079  179079       0  179081  179082
  179082       0  179084  179085  179085       0  179087  179088  179088       0
  179090  179091  179091       0  179093  179094  179094       0  179096  179097
  179097       0  179099  179100  179100       0  179102  179103  179103       0
  179105  179106  179106       0  179108  179109  179109       0  179111  179112
  179112       0  179114  179115  179115       0  179117  179118  179118       0
  179120  179121  179121       0  179123  179124  179124       0  179126  179127
  179127       0  179129  179130  179130       0  179132  179133  179133       0
  179135  179136  179136       0  179138  179139  179139       0  179141  179142
  179142       0  179144  179145  179145       0  179147  179148  179148       0
  179150  179151  179151       0  179153  179154  179154       0  179156  179157
  179157       0  179159  179160  179160       0  179162  179163  179163       0
  179165  179166  179166       0  179168  179169  179169       0  179171  179172
  179172       0  179174  179175  179175       0  179177  179178  179178       0
  179180  179181  179181       0  179183  179184  179184       0  179186  179187
  179187       0  179189  179190  179190       0  179192  179193  179193       0
  179195  179196  179196       0  179198  179199  179199       0  179201  179202
  179202       0  179204  179205  179205       0  179207  179208  179208       0
  179210  179211  179211       0  179213  179214  179214       0  179216  179217
  179217       0  179219  179220  179220       0  179222  179223  179223       0
  179225  179226  179226       0  179228  179229  179229       0  179231  179232
  179232       0  179234  179235  179235       0  179237  179238  179238       0
  179240  179241  179241       0  179243  179244  179244       0  179246  179247
  179247       0  179249  179250  179250       0  179252  179253  179253       0
  179255  179256  179256       0  179258  179259  179259       0  179261  179262
  179262       0  179264  179265  179265       0  179267  179268  179268       0
  179270  179271  179271       0  179273  179274  179274       0  179276  179277
  179277       0  179279  179280  179280       0  179282  179283  179283       0
  179285  179286  179286       0  179288  179289  179289       0  179291  179292
  179292       0  179294  179295  179295       0  179297  179298  179298       0
  179300  179301  179301       0  179303  179304  179304       0  179306  179307
  179307       0  179309  179310  179310       0  179312  179313  179313       0
  179315  179316  179316       0  179318  179319  179319       0  179321  179322
  179322       0  179324  179325  179325       0  179327  179328  179328       0
  179330  179331  179331       0  179333  179334  179334       0  179336  179337
  179337       0  179339  179340  179340       0  179342  179343  179343       0
  179345  179346  179346       0  179348  179349  179349       0  179351  179352
  179352       0  179354  179355  179355       0  179357  179358  179358       0
  179360  179361  179361       0  179363  179364  179364       0  179366  179367
  179367       0  179369  179370  179370       0  179372  179373  179373       0
  179375  179376  179376       0  179378  179379  179379       0  179381  179382
  179382       0  179384  179385  179385       0  179387  179388  179388       0
  179390  179391  179391       0  179393  179394  179394       0  179396  179397
  179397       0  179399  179400  179400       0  179402  179403  179403       0
  179405  179406  179406       0  179408  179409  179409       0  179411  179412
  179412       0  179414  179415  179415       0  179417  179418  179418       0
  179420  179421  179421       0  179423  179424  179424       0  179426  179427
  179427       0  179429  179430  179430       0  179432  179433  179433       0
  179435  179436  179436       0  179438  179439  179439       0  179441  179442
  179442       0  179444  179445  179445       0  179447  179448  179448       0
  179450  179451  179451       0  179453  179454  179454       0  179456  179457
  179457       0  179459  179460  179460       0  179462  179463  179463       0
  179465  179466  179466       0  179468  179469  179469       0  179471  179472
  179472       0  179474  179475  179475       0  179477  179478  179478       0
  179480  179481  179481       0  179483  179484  179484       0  179486  179487
  179487       0  179489  179490  179490       0  179492  179493  179493       0
  179495  179496  179496       0  179498  179499  179499       0  179501  179502
  179502       0  179504  179505  179505       0  179507  179508  179508       0
  179510  179511  179511       0  179513  179514  179514       0  179516  179517
  179517       0  179519  179520  179520       0  179522  179523  179523       0
  179525  179526  179526       0  179528  179529  179529       0  179531  179532
  179532       0  179534  179535  179535       0  179537  179538  179538       0
  179540  179541  179541       0  179543  179544  179544       0  179546  179547
  179547       0  179549  179550  179550       0  179552  179553  179553       0
  179555  179556  179556       0  179558  179559  179559       0  179561  179562
  179562       0  179564  179565  179565       0  179567  179568  179568       0
  179570  179571  179571       0  179573  179574  179574       0  179576  179577
  179577       0  179579  179580  179580       0  179582  179583  179583       0
  179585  179586  179586       0  179588  179589  179589       0  179591  179592
  179592       0  179594  179595  179595       0  179597  179598  179598       0
  179600  179601  179601       0  179603  179604  179604       0  179606  179607
  179607       0  179609  179610  179610       0  179612  179613  179613       0
  179615  179616  179616       0  179618  179619  179619       0  179621  179622
  179622       0  179624  179625  179625       0  179627  179628  179628       0
  179630  179631  179631       0  179633  179634  179634       0  179636  179637
  179637       0  179639  179640  179640       0  179642  179643  179643       0
  179645  179646  179646       0  179648  179649  179649       0  179651  179652
  179652       0  179654  179655  179655       0  179657  179658  179658       0
  179660  179661  179661       0  179663  179664  179664       0  179666  179667
  179667       0  179669  179670  179670       0  179672  179673  179673       0
  179675  179676  179676       0  179678  179679  179679       0  179681  179682
  179682       0  179684  179685  179685       0  179687  179688  179688       0
  179690  179691  179691       0  179693  179694  179694       0  179696  179697
  179697       0  179699  179700  179700       0  179702  179703  179703       0
  179705  179706  179706       0  179708  179709  179709       0  179711  179712
  179712       0  179714  179715  179715       0  179717  179718  179718       0
  179720  179721  179721       0  179723  179724  179724       0  179726  179727
  179727       0  179729  179730  179730       0  179732  179733  179733       0
  179735  179736  179736       0  179738  179739  179739       0  179741  179742
  179742       0  179744  179745  179745       0  179747  179748  179748       0
  179750  179751  179751       0  179753  179754  179754       0  179756  179757
  179757       0  179759  179760  179760       0  179762  179763  179763       0
  179765  179766  179766       0  179768  179769  179769       0  179771  179772
  179772       0  179774  179775  179775       0  179777  179778  179778       0
  179780  179781  179781       0  179783  179784  179784       0  179786  179787
  179787       0  179789  179790  179790       0  179792  179793  179793       0
  179795  179796  179796       0  179798  179799  179799       0  179801  179802
  179802       0  179804  179805  179805       0  179807  179808  179808       0
  179810  179811  179811       0  179813  179814  179814       0  179816  179817
  179817       0  179819  179820  179820       0  179822  179823  179823       0
  179825  179826  179826       0  179828  179829  179829       0  179831  179832
  179832       0  179834  179835  179835       0  179837  179838  179838       0
  179840  179841  179841       0  179843  179844  179844       0  179846  179847
  179847       0  179849  179850  179850       0  179852  179853  179853       0
  179855  179856  179856       0  179858  179859  179859       0  179861  179862
  179862       0  179864  179865  179865       0  179867  179868  179868       0
  179870  179871  179871       0  179873  179874  179874       0  179876  179877
  179877       0  179879  179880  179880       0  179882  179883  179883       0
  179885  179886  179886       0  179888  179889  179889       0  179891  179892
  179892       0  179894  179895  179895       0  179897  179898  179898       0
  179900  179901  179901       0  179903  179904  179904       0  179906  179907
  179907       0  179909  179910  179910       0  179912  179913  179913       0
  179915  179916  179916       0  179918  179919  179919       0  179921  179922
  179922       0  179924  179925  179925       0  179927  179928  179928       0
  179930  179931  179931       0  179933  179934  179934       0  179936  179937
  179937       0  179939  179940  179940       0  179942  179943  179943       0
  179945  179946  179946       0  179948  179949  179949       0  179951  179952
  179952       0  179954  179955  179955       0  179957  179958  179958       0
  179960  179961  179961       0  179963  179964  179964       0  179966  179967
  179967       0  179969  179970  179970       0  179972  179973  179973       0
  179975  179976  179976       0  179978  179979  179979       0  179981  179982
  179982       0  179984  179985  179985       0  179987  179988  179988       0
  179990  179991  179991       0  179993  179994  179994       0  179996  179997
  179997       0  179999  180000  180000       0  180002  180003  180003       0
  180005  180006  180006       0  180008  180009  180009       0  180011  180012
  180012       0  180014  180015  180015       0  180017  180018  180018       0
  180020  180021  180021       0  180023  180024  180024       0  180026  180027
  180027       0  180029  180030  180030       0  180032  180033  180033       0
  180035  180036  180036       0  180038  180039  180039       0  180041  180042
  180042       0  180044  180045  180045       0  180047  180048  180048       0
  180050  180051  180051       0  180053  180054  180054       0  180056  180057
  180057       0  180059  180060  180060       0  180062  180063  180063       0
  180065  180066  180066       0  180068  180069  180069       0  180071  180072
  180072       0  180074  180075  180075       0  180077  180078  180078       0
  180080  180081  180081       0  180083  180084  180084       0  180086  180087
  180087       0  180089  180090  180090       0  180092  180093  180093       0
  180095  180096  180096       0  180098  180099  180099       0  180101  180102
  180102       0  180104  180105  180105       0  180107  180108  180108       0
  180110  180111  180111       0  180113  180114  180114       0  180116  180117
  180117       0  180119  180120  180120       0  180122  180123  180123       0
  180125  180126  180126       0  180128  180129  180129       0  180131  180132
  180132       0  180134  180135  180135       0  180137  180138  180138       0
  180140  180141  180141       0  180143  180144  180144       0  180146  180147
  180147       0  180149  180150  180150       0  180152  180153  180153       0
  180155  180156  180156       0  180158  180159  180159       0  180161  180162
  180162       0  180164  180165  180165       0  180167  180168  180168       0
  180170  180171  180171       0  180173  180174  180174       0  180176  180177
  180177       0  180179  180180  180180       0  180182  180183  180183       0
  180185  180186  180186       0  180188  180189  180189       0  180191  180192
  180192       0  180194  180195  180195       0  180197  180198  180198       0
  180200  180201  180201       0  180203  180204  180204       0  180206  180207
  180207       0  180209  180210  180210       0  180212  180213  180213       0
  180215  180216  180216       0  180218  180219  180219       0  180221  180222
  180222       0  180224  180225  180225       0  180227  180228  180228       0
  180230  180231  180231       0  180233  180234  180234       0  180236  180237
  180237       0  180239  180240  180240       0  180242  180243  180243       0
  180245  180246  180246       0  180248  180249  180249       0  180251  180252
  180252       0  180254  180255  180255       0  180257  180258  180258       0
  180260  180261  180261       0  180263  180264  180264       0  180266  180267
  180267       0  180269  180270  180270       0  180272  180273  180273       0
  180275  180276  180276       0  180278  180279  180279       0  180281  180282
  180282       0  180284  180285  180285       0  180287  180288  180288       0
  180290  180291  180291       0  180293  180294  180294       0  180296  180297
  180297       0  180299  180300  180300       0  180302  180303  180303       0
  180305  180306  180306       0  180308  180309  180309       0  180311  180312
  180312       0  180314  180315  180315       0  180317  180318  180318       0
  180320  180321  180321       0  180323  180324  180324       0  180326  180327
  180327       0  180329  180330  180330       0  180332  180333  180333       0
  180335  180336  180336       0  180338  180339  180339       0  180341  180342
  180342       0  180344  180345  180345       0  180347  180348  180348       0
  180350  180351  180351       0  180353  180354  180354       0  180356  180357
  180357       0  180359  180360  180360       0  180362  180363  180363       0
  180365  180366  180366       0  180368  180369  180369       0  180371  180372
  180372       0  180374  180375  180375       0  180377  180378  180378       0
  180380  180381  180381       0  180383  180384  180384       0  180386  180387
  180387       0  180389  180390  180390       0  180392  180393  180393       0
  180395  180396  180396       0  180398  180399  180399       0  180401  180402
  180402       0  180404  180405  180405       0  180407  180408  180408       0
  180410  180411  180411       0  180413  180414  180414       0  180416  180417
  180417       0  180419  180420  180420       0  180422  180423  180423       0
  180425  180426  180426       0  180428  180429  180429       0  180431  180432
  180432       0  180434  180435  180435       0  180437  180438  180438       0
  180440  180441  180441       0  180443  180444  180444       0  180446  180447
  180447       0  180449  180450  180450       0  180452  180453  180453       0
  180455  180456  180456       0  180458  180459  180459       0  180461  180462
  180462       0  180464  180465  180465       0  180467  180468  180468       0
  180470  180471  180471       0  180473  180474  180474       0  180476  180477
  180477       0  180479  180480  180480       0  180482  180483  180483       0
  180485  180486  180486       0  180488  180489  180489       0  180491  180492
  180492       0  180494  180495  180495       0  180497  180498  180498       0
  180500  180501  180501       0  180503  180504  180504       0  180506  180507
  180507       0  180509  180510  180510       0  180512  180513  180513       0
  180515  180516  180516       0  180518  180519  180519       0  180521  180522
  180522       0  180524  180525  180525       0  180527  180528  180528       0
  180530  180531  180531       0  180533  180534  180534       0  180536  180537
  180537       0  180539  180540  180540       0  180542  180543  180543       0
  180545  180546  180546       0  180548  180549  180549       0  180551  180552
  180552       0  180554  180555  180555       0  180557  180558  180558       0
  180560  180561  180561       0  180563  180564  180564       0  180566  180567
  180567       0  180569  180570  180570       0  180572  180573  180573       0
  180575  180576  180576       0  180578  180579  180579       0  180581  180582
  180582       0  180584  180585  180585       0  180587  180588  180588       0
  180590  180591  180591       0  180593  180594  180594       0  180596  180597
  180597       0  180599  180600  180600       0  180602  180603  180603       0
  180605  180606  180606       0  180608  180609  180609       0  180611  180612
  180612       0  180614  180615  180615       0  180617  180618  180618       0
  180620  180621  180621       0  180623  180624  180624       0  180626  180627
  180627       0  180629  180630  180630       0  180632  180633  180633       0
  180635  180636  180636       0  180638  180639  180639       0  180641  180642
  180642       0  180644  180645  180645       0  180647  180648  180648       0
  180650  180651  180651       0  180653  180654  180654       0  180656  180657
  180657       0  180659  180660  180660       0  180662  180663  180663       0
  180665  180666  180666       0  180668  180669  180669       0  180671  180672
  180672       0  180674  180675  180675       0  180677  180678  180678       0
  180680  180681  180681       0  180683  180684  180684       0  180686  180687
  180687       0  180689  180690  180690       0  180692  180693  180693       0
  180695  180696  180696       0  180698  180699  180699       0  180701  180702
  180702       0  180704  180705  180705       0  180707  180708  180708       0
  180710  180711  180711       0  180713  180714  180714       0  180716  180717
  180717       0  180719  180720  180720       0  180722  180723  180723       0
  180725  180726  180726       0  180728  180729  180729       0  180731  180732
  180732       0  180734  180735  180735       0  180737  180738  180738       0
  180740  180741  180741       0  180743  180744  180744       0  180746  180747
  180747       0  180749  180750  180750       0  180752  180753  180753       0
  180755  180756  180756       0  180758  180759  180759       0  180761  180762
  180762       0  180764  180765  180765       0  180767  180768  180768       0
  180770  180771  180771       0  180773  180774  180774       0  180776  180777
  180777       0  180779  180780  180780       0  180782  180783  180783       0
  180785  180786  180786       0  180788  180789  180789       0  180791  180792
  180792       0  180794  180795  180795       0  180797  180798  180798       0
  180800  180801  180801       0  180803  180804  180804       0  180806  180807
  180807       0  180809  180810  180810       0  180812  180813  180813       0
  180815  180816  180816       0  180818  180819  180819       0  180821  180822
  180822       0  180824  180825  180825       0  180827  180828  180828       0
  180830  180831  180831       0  180833  180834  180834       0  180836  180837
  180837       0  180839  180840  180840       0  180842  180843  180843       0
  180845  180846  180846       0  180848  180849  180849       0  180851  180852
  180852       0  180854  180855  180855       0  180857  180858  180858       0
  180860  180861  180861       0  180863  180864  180864       0  180866  180867
  180867       0  180869  180870  180870       0  180872  180873  180873       0
  180875  180876  180876       0  180878  180879  180879       0  180881  180882
  180882       0  180884  180885  180885       0  180887  180888  180888       0
  180890  180891  180891       0  180893  180894  180894       0  180896  180897
  180897       0  180899  180900  180900       0  180902  180903  180903       0
  180905  180906  180906       0  180908  180909  180909       0  180911  180912
  180912       0  180914  180915  180915       0  180917  180918  180918       0
  180920  180921  180921       0  180923  180924  180924       0  180926  180927
  180927       0  180929  180930  180930       0  180932  180933  180933       0
  180935  180936  180936       0  180938  180939  180939       0  180941  180942
  180942       0  180944  180945  180945       0  180947  180948  180948       0
  180950  180951  180951       0  180953  180954  180954       0  180956  180957
  180957       0  180959  180960  180960       0  180962  180963  180963       0
  180965  180966  180966       0  180968  180969  180969       0  180971  180972
  180972       0  180974  180975  180975       0  180977  180978  180978       0
  180980  180981  180981       0  180983  180984  180984       0  180986  180987
  180987       0  180989  180990  180990       0  180992  180993  180993       0
  180995  180996  180996       0  180998  180999  180999       0  181001  181002
  181002       0  181004  181005  181005       0  181007  181008  181008       0
  181010  181011  181011       0  181013  181014  181014       0  181016  181017
  181017       0  181019  181020  181020       0  181022  181023  181023       0
  181025  181026  181026       0  181028  181029  181029       0  181031  181032
  181032       0  181034  181035  181035       0  181037  181038  181038       0
  181040  181041  181041       0  181043  181044  181044       0  181046  181047
  181047       0  181049  181050  181050       0  181052  181053  181053       0
  181055  181056  181056       0  181058  181059  181059       0  181061  181062
  181062       0  181064  181065  181065       0  181067  181068  181068       0
  181070  181071  181071       0  181073  181074  181074       0  181076  181077
  181077       0  181079  181080  181080       0  181082  181083  181083       0
  181085  181086  181086       0  181088  181089  181089       0  181091  181092
  181092       0  181094  181095  181095       0  181097  181098  181098       0
  181100  181101  181101       0  181103  181104  181104       0  181106  181107
  181107       0  181109  181110  181110       0  181112  181113  181113       0
  181115  181116  181116       0  181118  181119  181119       0  181121  181122
  181122       0  181124  181125  181125       0  181127  181128  181128       0
  181130  181131  181131       0  181133  181134  181134       0  181136  181137
  181137       0  181139  181140  181140       0  181142  181143  181143       0
  181145  181146  181146       0  181148  181149  181149       0  181151  181152
  181152       0  181154  181155  181155       0  181157  181158  181158       0
  181160  181161  181161       0  181163  181164  181164       0  181166  181167
  181167       0  181169  181170  181170       0  181172  181173  181173       0
  181175  181176  181176       0  181178  181179  181179       0  181181  181182
  181182       0  181184  181185  181185       0  181187  181188  181188       0
  181190  181191  181191       0  181193  181194  181194       0  181196  181197
  181197       0  181199  181200  181200       0  181202  181203  181203       0
  181205  181206  181206       0  181208  181209  181209       0  181211  181212
  181212       0  181214  181215  181215       0  181217  181218  181218       0
  181220  181221  181221       0  181223  181224  181224       0  181226  181227
  181227       0  181229  181230  181230       0  181232  181233  181233       0
  181235  181236  181236       0  181238  181239  181239       0  181241  181242
  181242       0  181244  181245  181245       0  181247  181248  181248       0
  181250  181251  181251       0  181253  181254  181254       0  181256  181257
  181257       0  181259  181260  181260       0  181262  181263  181263       0
  181265  181266  181266       0  181268  181269  181269       0  181271  181272
  181272       0  181274  181275  181275       0  181277  181278  181278       0
  181280  181281  181281       0  181283  181284  181284       0  181286  181287
  181287       0  181289  181290  181290       0  181292  181293  181293       0
  181295  181296  181296       0  181298  181299  181299       0  181301  181302
  181302       0  181304  181305  181305       0  181307  181308  181308       0
  181310  181311  181311       0  181313  181314  181314       0  181316  181317
  181317       0  181319  181320  181320       0  181322  181323  181323       0
  181325  181326  181326       0  181328  181329  181329       0  181331  181332
  181332       0  181334  181335  181335       0  181337  181338  181338       0
  181340  181341  181341       0  181343  181344  181344       0  181346  181347
  181347       0  181349  181350  181350       0  181352  181353  181353       0
  181355  181356  181356       0  181358  181359  181359       0  181361  181362
  181362       0  181364  181365  181365       0  181367  181368  181368       0
  181370  181371  181371       0  181373  181374  181374       0  181376  181377
  181377       0  181379  181380  181380       0  181382  181383  181383       0
  181385  181386  181386       0  181388  181389  181389       0  181391  181392
  181392       0  181394  181395  181395       0  181397  181398  181398       0
  181400  181401  181401       0  181403  181404  181404       0  181406  181407
  181407       0  181409  181410  181410       0  181412  181413  181413       0
  181415  181416  181416       0  181418  181419  181419       0  181421  181422
  181422       0  181424  181425  181425       0  181427  181428  181428       0
  181430  181431  181431       0  181433  181434  181434       0  181436  181437
  181437       0  181439  181440  181440       0  181442  181443  181443       0
  181445  181446  181446       0  181448  181449  181449       0  181451  181452
  181452       0  181454  181455  181455       0  181457  181458  181458       0
  181460  181461  181461       0  181463  181464  181464       0  181466  181467
  181467       0  181469  181470  181470       0  181472  181473  181473       0
  181475  181476  181476       0  181478  181479  181479       0  181481  181482
  181482       0  181484  181485  181485       0  181487  181488  181488       0
  181490  181491  181491       0  181493  181494  181494       0  181496  181497
  181497       0  181499  181500  181500       0  181502  181503  181503       0
  181505  181506  181506       0  181508  181509  181509       0  181511  181512
  181512       0  181514  181515  181515       0  181517  181518  181518       0
  181520  181521  181521       0  181523  181524  181524       0  181526  181527
  181527       0  181529  181530  181530       0  181532  181533  181533       0
  181535  181536  181536       0  181538  181539  181539       0  181541  181542
  181542       0  181544  181545  181545       0  181547  181548  181548       0
  181550  181551  181551       0  181553  181554  181554       0  181556  181557
  181557       0  181559  181560  181560       0  181562  181563  181563       0
  181565  181566  181566       0  181568  181569  181569       0  181571  181572
  181572       0  181574  181575  181575       0  181577  181578  181578       0
  181580  181581  181581       0  181583  181584  181584       0  181586  181587
  181587       0  181589  181590  181590       0  181592  181593  181593       0
  181595  181596  181596       0  181598  181599  181599       0  181601  181602
  181602       0  181604  181605  181605       0  181607  181608  181608       0
  181610  181611  181611       0  181613  181614  181614       0  181616  181617
  181617       0  181619  181620  181620       0  181622  181623  181623       0
  181625  181626  181626       0  181628  181629  181629       0  181631  181632
  181632       0  181634  181635  181635       0  181637  181638  181638       0
  181640  181641  181641       0  181643  181644  181644       0  181646  181647
  181647       0  181649  181650  181650       0  181652  181653  181653       0
  181655  181656  181656       0  181658  181659  181659       0  181661  181662
  181662       0  181664  181665  181665       0  181667  181668  181668       0
  181670  181671  181671       0  181673  181674  181674       0  181676  181677
  181677       0  181679  181680  181680       0  181682  181683  181683       0
  181685  181686  181686       0  181688  181689  181689       0  181691  181692
  181692       0  181694  181695  181695       0  181697  181698  181698       0
  181700  181701  181701       0  181703  181704  181704       0  181706  181707
  181707       0  181709  181710  181710       0  181712  181713  181713       0
  181715  181716  181716       0  181718  181719  181719       0  181721  181722
  181722       0  181724  181725  181725       0  181727  181728  181728       0
  181730  181731  181731       0  181733  181734  181734       0  181736  181737
  181737       0  181739  181740  181740       0  181742  181743  181743       0
  181745  181746  181746       0  181748  181749  181749       0  181751  181752
  181752       0  181754  181755  181755       0  181757  181758  181758       0
  181760  181761  181761       0  181763  181764  181764       0  181766  181767
  181767       0  181769  181770  181770       0  181772  181773  181773       0
  181775  181776  181776       0  181778  181779  181779       0  181781  181782
  181782       0  181784  181785  181785       0  181787  181788  181788       0
  181790  181791  181791       0  181793  181794  181794       0  181796  181797
  181797       0  181799  181800  181800       0  181802  181803  181803       0
  181805  181806  181806       0  181808  181809  181809       0  181811  181812
  181812       0  181814  181815  181815       0  181817  181818  181818       0
  181820  181821  181821       0  181823  181824  181824       0  181826  181827
  181827       0  181829  181830  181830       0  181832  181833  181833       0
  181835  181836  181836       0  181838  181839  181839       0  181841  181842
  181842       0  181844  181845  181845       0  181847  181848  181848       0
  181850  181851  181851       0  181853  181854  181854       0  181856  181857
  181857       0  181859  181860  181860       0  181862  181863  181863       0
  181865  181866  181866       0  181868  181869  181869       0  181871  181872
  181872       0  181874  181875  181875       0  181877  181878  181878       0
  181880  181881  181881       0  181883  181884  181884       0  181886  181887
  181887       0  181889  181890  181890       0  181892  181893  181893       0
  181895  181896  181896       0  181898  181899  181899       0  181901  181902
  181902       0  181904  181905  181905       0  181907  181908  181908       0
  181910  181911  181911       0  181913  181914  181914       0  181916  181917
  181917       0  181919  181920  181920       0  181922  181923  181923       0
  181925  181926  181926       0  181928  181929  181929       0  181931  181932
  181932       0  181934  181935  181935       0  181937  181938  181938       0
  181940  181941  181941       0  181943  181944  181944       0  181946  181947
  181947       0  181949  181950  181950       0  181952  181953  181953       0
  181955  181956  181956       0  181958  181959  181959       0  181961  181962
  181962       0  181964  181965  181965       0  181967  181968  181968       0
  181970  181971  181971       0  181973  181974  181974       0  181976  181977
  181977       0  181979  181980  181980       0  181982  181983  181983       0
  181985  181986  181986       0  181988  181989  181989       0  181991  181992
  181992       0  181994  181995  181995       0  181997  181998  181998       0
  182000  182001  182001       0  182003  182004  182004       0  182006  182007
  182007       0  182009  182010  182010       0  182012  182013  182013       0
  182015  182016  182016       0  182018  182019  182019       0  182021  182022
  182022       0  182024  182025  182025       0  182027  182028  182028       0
  182030  182031  182031       0  182033  182034  182034       0  182036  182037
  182037       0  182039  182040  182040       0  182042  182043  182043       0
  182045  182046  182046       0  182048  182049  182049       0  182051  182052
  182052       0  182054  182055  182055       0  182057  182058  182058       0
  182060  182061  182061       0  182063  182064  182064       0  182066  182067
  182067       0  182069  182070  182070       0  182072  182073  182073       0
  182075  182076  182076       0  182078  182079  182079       0  182081  182082
  182082       0  182084  182085  182085       0  182087  182088  182088       0
  182090  182091  182091       0  182093  182094  182094       0  182096  182097
  182097       0  182099  182100  182100       0  182102  182103  182103       0
  182105  182106  182106       0  182108  182109  182109       0  182111  182112
  182112       0  182114  182115  182115       0  182117  182118  182118       0
  182120  182121  182121       0  182123  182124  182124       0  182126  182127
  182127       0  182129  182130  182130       0  182132  182133  182133       0
  182135  182136  182136       0  182138  182139  182139       0  182141  182142
  182142       0  182144  182145  182145       0  182147  182148  182148       0
  182150  182151  182151       0  182153  182154  182154       0  182156  182157
  182157       0  182159  182160  182160       0  182162  182163  182163       0
  182165  182166  182166       0  182168  182169  182169       0  182171  182172
  182172       0  182174  182175  182175       0  182177  182178  182178       0
  182180  182181  182181       0  182183  182184  182184       0  182186  182187
  182187       0  182189  182190  182190       0  182192  182193  182193       0
  182195  182196  182196       0  182198  182199  182199       0  182201  182202
  182202       0  182204  182205  182205       0  182207  182208  182208       0
  182210  182211  182211       0  182213  182214  182214       0  182216  182217
  182217       0  182219  182220  182220       0  182222  182223  182223       0
  182225  182226  182226       0  182228  182229  182229       0  182231  182232
  182232       0  182234  182235  182235       0  182237  182238  182238       0
  182240  182241  182241       0  182243  182244  182244       0  182246  182247
  182247       0  182249  182250  182250       0  182252  182253  182253       0
  182255  182256  182256       0  182258  182259  182259       0  182261  182262
  182262       0  182264  182265  182265       0  182267  182268  182268       0
  182270  182271  182271       0  182273  182274  182274       0  182276  182277
  182277       0  182279  182280  182280       0  182282  182283  182283       0
  182285  182286  182286       0  182288  182289  182289       0  182291  182292
  182292       0  182294  182295  182295       0  182297  182298  182298       0
  182300  182301  182301       0  182303  182304  182304       0  182306  182307
  182307       0  182309  182310  182310       0  182312  182313  182313       0
  182315  182316  182316       0  182318  182319  182319       0  182321  182322
  182322       0  182324  182325  182325       0  182327  182328  182328       0
  182330  182331  182331       0  182333  182334  182334       0  182336  182337
  182337       0  182339  182340  182340       0  182342  182343  182343       0
  182345  182346  182346       0  182348  182349  182349       0  182351  182352
  182352       0  182354  182355  182355       0  182357  182358  182358       0
  182360  182361  182361       0  182363  182364  182364       0  182366  182367
  182367       0  182369  182370  182370       0  182372  182373  182373       0
  182375  182376  182376       0  182378  182379  182379       0  182381  182382
  182382       0  182384  182385  182385       0  182387  182388  182388       0
  182390  182391  182391       0  182393  182394  182394       0  182396  182397
  182397       0  182399  182400  182400       0  182402  182403  182403       0
  182405  182406  182406       0  182408  182409  182409       0  182411  182412
  182412       0  182414  182415  182415       0  182417  182418  182418       0
  182420  182421  182421       0  182423  182424  182424       0  182426  182427
  182427       0  182429  182430  182430       0  182432  182433  182433       0
  182435  182436  182436       0  182438  182439  182439       0  182441  182442
  182442       0  182444  182445  182445       0  182447  182448  182448       0
  182450  182451  182451       0  182453  182454  182454       0  182456  182457
  182457       0  182459  182460  182460       0  182462  182463  182463       0
  182465  182466  182466       0  182468  182469  182469       0  182471  182472
  182472       0  182474  182475  182475       0  182477  182478  182478       0
  182480  182481  182481       0  182483  182484  182484       0  182486  182487
  182487       0  182489  182490  182490       0  182492  182493  182493       0
  182495  182496  182496       0  182498  182499  182499       0  182501  182502
  182502       0  182504  182505  182505       0  182507  182508  182508       0
  182510  182511  182511       0  182513  182514  182514       0  182516  182517
  182517       0  182519  182520  182520       0  182522  182523  182523       0
  182525  182526  182526       0  182528  182529  182529       0  182531  182532
  182532       0  182534  182535  182535       0  182537  182538  182538       0
  182540  182541  182541       0  182543  182544  182544       0  182546  182547
  182547       0  182549  182550  182550       0  182552  182553  182553       0
  182555  182556  182556       0  182558  182559  182559       0  182561  182562
  182562       0  182564  182565  182565       0  182567  182568  182568       0
  182570  182571  182571       0  182573  182574  182574       0  182576  182577
  182577       0  182579  182580  182580       0  182582  182583  182583       0
  182585  182586  182586       0  182588  182589  182589       0  182591  182592
  182592       0  182594  182595  182595       0  182597  182598  182598       0
  182600  182601  182601       0  182603  182604  182604       0  182606  182607
  182607       0  182609  182610  182610       0  182612  182613  182613       0
  182615  182616  182616       0  182618  182619  182619       0  182621  182622
  182622       0  182624  182625  182625       0  182627  182628  182628       0
  182630  182631  182631       0  182633  182634  182634       0  182636  182637
  182637       0  182639  182640  182640       0  182642  182643  182643       0
  182645  182646  182646       0  182648  182649  182649       0  182651  182652
  182652       0  182654  182655  182655       0  182657  182658  182658       0
  182660  182661  182661       0  182663  182664  182664       0  182666  182667
  182667       0  182669  182670  182670       0  182672  182673  182673       0
  182675  182676  182676       0  182678  182679  182679       0  182681  182682
  182682       0  182684  182685  182685       0  182687  182688  182688       0
  182690  182691  182691       0  182693  182694  182694       0  182696  182697
  182697       0  182699  182700  182700       0  182702  182703  182703       0
  182705  182706  182706       0  182708  182709  182709       0  182711  182712
  182712       0  182714  182715  182715       0  182717  182718  182718       0
  182720  182721  182721       0  182723  182724  182724       0  182726  182727
  182727       0  182729  182730  182730       0  182732  182733  182733       0
  182735  182736  182736       0  182738  182739  182739       0  182741  182742
  182742       0  182744  182745  182745       0  182747  182748  182748       0
  182750  182751  182751       0  182753  182754  182754       0  182756  182757
  182757       0  182759  182760  182760       0  182762  182763  182763       0
  182765  182766  182766       0  182768  182769  182769       0  182771  182772
  182772       0  182774  182775  182775       0  182777  182778  182778       0
  182780  182781  182781       0  182783  182784  182784       0  182786  182787
  182787       0  182789  182790  182790       0  182792  182793  182793       0
  182795  182796  182796       0  182798  182799  182799       0  182801  182802
  182802       0  182804  182805  182805       0  182807  182808  182808       0
  182810  182811  182811       0  182813  182814  182814       0  182816  182817
  182817       0  182819  182820  182820       0  182822  182823  182823       0
  182825  182826  182826       0  182828  182829  182829       0  182831  182832
  182832       0  182834  182835  182835       0  182837  182838  182838       0
  182840  182841  182841       0  182843  182844  182844       0  182846  182847
  182847       0  182849  182850  182850       0  182852  182853  182853       0
  182855  182856  182856       0  182858  182859  182859       0  182861  182862
  182862       0  182864  182865  182865       0  182867  182868  182868       0
  182870  182871  182871       0  182873  182874  182874       0  182876  182877
  182877       0  182879  182880  182880       0  182882  182883  182883       0
  182885  182886  182886       0  182888  182889  182889       0  182891  182892
  182892       0  182894  182895  182895       0  182897  182898  182898       0
  182900  182901  182901       0  182903  182904  182904       0  182906  182907
  182907       0  182909  182910  182910       0  182912  182913  182913       0
  182915  182916  182916       0  182918  182919  182919       0  182921  182922
  182922       0  182924  182925  182925       0  182927  182928  182928       0
  182930  182931  182931       0  182933  182934  182934       0  182936  182937
  182937       0  182939  182940  182940       0  182942  182943  182943       0
  182945  182946  182946       0  182948  182949  182949       0  182951  182952
  182952       0  182954  182955  182955       0  182957  182958  182958       0
  182960  182961  182961       0  182963  182964  182964       0  182966  182967
  182967       0  182969  182970  182970       0  182972  182973  182973       0
  182975  182976  182976       0  182978  182979  182979       0  182981  182982
  182982       0  182984  182985  182985       0  182987  182988  182988       0
  182990  182991  182991       0  182993  182994  182994       0  182996  182997
  182997       0  182999  183000  183000       0  183002  183003  183003       0
  183005  183006  183006       0  183008  183009  183009       0  183011  183012
  183012       0  183014  183015  183015       0  183017  183018  183018       0
  183020  183021  183021       0  183023  183024  183024       0  183026  183027
  183027       0  183029  183030  183030       0  183032  183033  183033       0
  183035  183036  183036       0  183038  183039  183039       0  183041  183042
  183042       0  183044  183045  183045       0  183047  183048  183048       0
  183050  183051  183051       0  183053  183054  183054       0  183056  183057
  183057       0  183059  183060  183060       0  183062  183063  183063       0
  183065  183066  183066       0  183068  183069  183069       0  183071  183072
  183072       0  183074  183075  183075       0  183077  183078  183078       0
  183080  183081  183081       0  183083  183084  183084       0  183086  183087
  183087       0  183089  183090  183090       0  183092  183093  183093       0
  183095  183096  183096       0  183098  183099  183099       0  183101  183102
  183102       0  183104  183105  183105       0  183107  183108  183108       0
  183110  183111  183111       0  183113  183114  183114       0  183116  183117
  183117       0  183119  183120  183120       0  183122  183123  183123       0
  183125  183126  183126       0  183128  183129  183129       0  183131  183132
  183132       0  183134  183135  183135       0  183137  183138  183138       0
  183140  183141  183141       0  183143  183144  183144       0  183146  183147
  183147       0  183149  183150  183150       0  183152  183153  183153       0
  183155  183156  183156       0  183158  183159  183159       0  183161  183162
  183162       0  183164  183165  183165       0  183167  183168  183168       0
  183170  183171  183171       0  183173  183174  183174       0  183176  183177
  183177       0  183179  183180  183180       0  183182  183183  183183       0
  183185  183186  183186       0  183188  183189  183189       0  183191  183192
  183192       0  183194  183195  183195       0  183197  183198  183198       0
  183200  183201  183201       0  183203  183204  183204       0  183206  183207
  183207       0  183209  183210  183210       0  183212  183213  183213       0
  183215  183216  183216       0  183218  183219  183219       0  183221  183222
  183222       0  183224  183225  183225       0  183227  183228  183228       0
  183230  183231  183231       0  183233  183234  183234       0  183236  183237
  183237       0  183239  183240  183240       0  183242  183243  183243       0
  183245  183246  183246       0  183248  183249  183249       0  183251  183252
  183252       0  183254  183255  183255       0  183257  183258  183258       0
  183260  183261  183261       0  183263  183264  183264       0  183266  183267
  183267       0  183269  183270  183270       0  183272  183273  183273       0
  183275  183276  183276       0  183278  183279  183279       0  183281  183282
  183282       0  183284  183285  183285       0  183287  183288  183288       0
  183290  183291  183291       0  183293  183294  183294       0  183296  183297
  183297       0  183299  183300  183300       0  183302  183303  183303       0
  183305  183306  183306       0  183308  183309  183309       0  183311  183312
  183312       0  183314  183315  183315       0  183317  183318  183318       0
  183320  183321  183321       0  183323  183324  183324       0  183326  183327
  183327       0  183329  183330  183330       0  183332  183333  183333       0
  183335  183336  183336       0  183338  183339  183339       0  183341  183342
  183342       0  183344  183345  183345       0  183347  183348  183348       0
  183350  183351  183351       0  183353  183354  183354       0  183356  183357
  183357       0  183359  183360  183360       0  183362  183363  183363       0
  183365  183366  183366       0  183368  183369  183369       0  183371  183372
  183372       0  183374  183375  183375       0  183377  183378  183378       0
  183380  183381  183381       0  183383  183384  183384       0  183386  183387
  183387       0  183389  183390  183390       0  183392  183393  183393       0
  183395  183396  183396       0  183398  183399  183399       0  183401  183402
  183402       0  183404  183405  183405       0  183407  183408  183408       0
  183410  183411  183411       0  183413  183414  183414       0  183416  183417
  183417       0  183419  183420  183420       0  183422  183423  183423       0
  183425  183426  183426       0  183428  183429  183429       0  183431  183432
  183432       0  183434  183435  183435       0  183437  183438  183438       0
  183440  183441  183441       0  183443  183444  183444       0  183446  183447
  183447       0  183449  183450  183450       0  183452  183453  183453       0
  183455  183456  183456       0  183458  183459  183459       0  183461  183462
  183462       0  183464  183465  183465       0  183467  183468  183468       0
  183470  183471  183471       0  183473  183474  183474       0  183476  183477
  183477       0  183479  183480  183480       0  183482  183483  183483       0
  183485  183486  183486       0  183488  183489  183489       0  183491  183492
  183492       0  183494  183495  183495       0  183497  183498  183498       0
  183500  183501  183501       0  183503  183504  183504       0  183506  183507
  183507       0  183509  183510  183510       0  183512  183513  183513       0
  183515  183516  183516       0  183518  183519  183519       0  183521  183522
  183522       0  183524  183525  183525       0  183527  183528  183528       0
  183530  183531  183531       0  183533  183534  183534       0  183536  183537
  183537       0  183539  183540  183540       0  183542  183543  183543       0
  183545  183546  183546       0  183548  183549  183549       0  183551  183552
  183552       0  183554  183555  183555       0  183557  183558  183558       0
  183560  183561  183561       0  183563  183564  183564       0  183566  183567
  183567       0  183569  183570  183570       0  183572  183573  183573       0
  183575  183576  183576       0  183578  183579  183579       0  183581  183582
  183582       0  183584  183585  183585       0  183587  183588  183588       0
  183590  183591  183591       0  183593  183594  183594       0  183596  183597
  183597       0  183599  183600  183600       0  183602  183603  183603       0
  183605  183606  183606       0  183608  183609  183609       0  183611  183612
  183612       0  183614  183615  183615       0  183617  183618  183618       0
  183620  183621  183621       0  183623  183624  183624       0  183626  183627
  183627       0  183629  183630  183630       0  183632  183633  183633       0
  183635  183636  183636       0  183638  183639  183639       0  183641  183642
  183642       0  183644  183645  183645       0  183647  183648  183648       0
  183650  183651  183651       0  183653  183654  183654       0  183656  183657
  183657       0  183659  183660  183660       0  183662  183663  183663       0
  183665  183666  183666       0  183668  183669  183669       0  183671  183672
  183672       0  183674  183675  183675       0  183677  183678  183678       0
  183680  183681  183681       0  183683  183684  183684       0  183686  183687
  183687       0  183689  183690  183690       0  183692  183693  183693       0
  183695  183696  183696       0  183698  183699  183699       0  183701  183702
  183702       0  183704  183705  183705       0  183707  183708  183708       0
  183710  183711  183711       0  183713  183714  183714       0  183716  183717
  183717       0  183719  183720  183720       0  183722  183723  183723       0
  183725  183726  183726       0  183728  183729  183729       0  183731  183732
  183732       0  183734  183735  183735       0  183737  183738  183738       0
  183740  183741  183741       0  183743  183744  183744       0  183746  183747
  183747       0  183749  183750  183750       0  183752  183753  183753       0
  183755  183756  183756       0  183758  183759  183759       0  183761  183762
  183762       0  183764  183765  183765       0  183767  183768  183768       0
  183770  183771  183771       0  183773  183774  183774       0  183776  183777
  183777       0  183779  183780  183780       0  183782  183783  183783       0
  183785  183786  183786       0  183788  183789  183789       0  183791  183792
  183792       0  183794  183795  183795       0  183797  183798  183798       0
  183800  183801  183801       0  183803  183804  183804       0  183806  183807
  183807       0  183809  183810  183810       0  183812  183813  183813       0
  183815  183816  183816       0  183818  183819  183819       0  183821  183822
  183822       0  183824  183825  183825       0  183827  183828  183828       0
  183830  183831  183831       0  183833  183834  183834       0  183836  183837
  183837       0  183839  183840  183840       0  183842  183843  183843       0
  183845  183846  183846       0  183848  183849  183849       0  183851  183852
  183852       0  183854  183855  183855       0  183857  183858  183858       0
  183860  183861  183861       0  183863  183864  183864       0  183866  183867
  183867       0  183869  183870  183870       0  183872  183873  183873       0
  183875  183876  183876       0  183878  183879  183879       0  183881  183882
  183882       0  183884  183885  183885       0  183887  183888  183888       0
  183890  183891  183891       0  183893  183894  183894       0  183896  183897
  183897       0  183899  183900  183900       0  183902  183903  183903       0
  183905  183906  183906       0  183908  183909  183909       0  183911  183912
  183912       0  183914  183915  183915       0  183917  183918  183918       0
  183920  183921  183921       0  183923  183924  183924       0  183926  183927
  183927       0  183929  183930  183930       0  183932  183933  183933       0
  183935  183936  183936       0  183938  183939  183939       0  183941  183942
  183942       0  183944  183945  183945       0  183947  183948  183948       0
  183950  183951  183951       0  183953  183954  183954       0  183956  183957
  183957       0  183959  183960  183960       0  183962  183963  183963       0
  183965  183966  183966       0  183968  183969  183969       0  183971  183972
  183972       0  183974  183975  183975       0  183977  183978  183978       0
  183980  183981  183981       0  183983  183984  183984       0  183986  183987
  183987       0  183989  183990  183990       0  183992  183993  183993       0
  183995  183996  183996       0  183998  183999  183999       0  184001  184002
  184002       0  184004  184005  184005       0  184007  184008  184008       0
  184010  184011  184011       0  184013  184014  184014       0  184016  184017
  184017       0  184019  184020  184020       0  184022  184023  184023       0
  184025  184026  184026       0  184028  184029  184029       0  184031  184032
  184032       0  184034  184035  184035       0  184037  184038  184038       0
  184040  184041  184041       0  184043  184044  184044       0  184046  184047
  184047       0  184049  184050  184050       0  184052  184053  184053       0
  184055  184056  184056       0  184058  184059  184059       0  184061  184062
  184062       0  184064  184065  184065       0  184067  184068  184068       0
  184070  184071  184071       0  184073  184074  184074       0  184076  184077
  184077       0  184079  184080  184080       0  184082  184083  184083       0
  184085  184086  184086       0  184088  184089  184089       0  184091  184092
  184092       0  184094  184095  184095       0  184097  184098  184098       0
  184100  184101  184101       0  184103  184104  184104       0  184106  184107
  184107       0  184109  184110  184110       0  184112  184113  184113       0
  184115  184116  184116       0  184118  184119  184119       0  184121  184122
  184122       0  184124  184125  184125       0  184127  184128  184128       0
  184130  184131  184131       0  184133  184134  184134       0  184136  184137
  184137       0  184139  184140  184140       0  184142  184143  184143       0
  184145  184146  184146       0  184148  184149  184149       0  184151  184152
  184152       0  184154  184155  184155       0  184157  184158  184158       0
  184160  184161  184161       0  184163  184164  184164       0  184166  184167
  184167       0  184169  184170  184170       0  184172  184173  184173       0
  184175  184176  184176       0  184178  184179  184179       0  184181  184182
  184182       0  184184  184185  184185       0  184187  184188  184188       0
  184190  184191  184191       0  184193  184194  184194       0  184196  184197
  184197       0  184199  184200  184200       0  184202  184203  184203       0
  184205  184206  184206       0  184208  184209  184209       0  184211  184212
  184212       0  184214  184215  184215       0  184217  184218  184218       0
  184220  184221  184221       0  184223  184224  184224       0  184226  184227
  184227       0  184229  184230  184230       0  184232  184233  184233       0
  184235  184236  184236       0  184238  184239  184239       0  184241  184242
  184242       0  184244  184245  184245       0  184247  184248  184248       0
  184250  184251  184251       0  184253  184254  184254       0  184256  184257
  184257       0  184259  184260  184260       0  184262  184263  184263       0
  184265  184266  184266       0  184268  184269  184269       0  184271  184272
  184272       0  184274  184275  184275       0  184277  184278  184278       0
  184280  184281  184281       0  184283  184284  184284       0  184286  184287
  184287       0  184289  184290  184290       0  184292  184293  184293       0
  184295  184296  184296       0  184298  184299  184299       0  184301  184302
  184302       0  184304  184305  184305       0  184307  184308  184308       0
  184310  184311  184311       0  184313  184314  184314       0  184316  184317
  184317       0  184319  184320  184320       0  184322  184323  184323       0
  184325  184326  184326       0  184328  184329  184329       0  184331  184332
  184332       0  184334  184335  184335       0  184337  184338  184338       0
  184340  184341  184341       0  184343  184344  184344       0  184346  184347
  184347       0  184349  184350  184350       0  184352  184353  184353       0
  184355  184356  184356       0  184358  184359  184359       0  184361  184362
  184362       0  184364  184365  184365       0  184367  184368  184368       0
  184370  184371  184371       0  184373  184374  184374       0  184376  184377
  184377       0  184379  184380  184380       0  184382  184383  184383       0
  184385  184386  184386       0  184388  184389  184389       0  184391  184392
  184392       0  184394  184395  184395       0  184397  184398  184398       0
  184400  184401  184401       0  184403  184404  184404       0  184406  184407
  184407       0  184409  184410  184410       0  184412  184413  184413       0
  184415  184416  184416       0  184418  184419  184419       0  184421  184422
  184422       0  184424  184425  184425       0  184427  184428  184428       0
  184430  184431  184431       0  184433  184434  184434       0  184436  184437
  184437       0  184439  184440  184440       0  184442  184443  184443       0
  184445  184446  184446       0  184448  184449  184449       0  184451  184452
  184452       0  184454  184455  184455       0  184457  184458  184458       0
  184460  184461  184461       0  184463  184464  184464       0  184466  184467
  184467       0  184469  184470  184470       0  184472  184473  184473       0
  184475  184476  184476       0  184478  184479  184479       0  184481  184482
  184482       0  184484  184485  184485       0  184487  184488  184488       0
  184490  184491  184491       0  184493  184494  184494       0  184496  184497
  184497       0  184499  184500  184500       0  184502  184503  184503       0
  184505  184506  184506       0  184508  184509  184509       0  184511  184512
  184512       0  184514  184515  184515       0  184517  184518  184518       0
  184520  184521  184521       0  184523  184524  184524       0  184526  184527
  184527       0  184529  184530  184530       0  184532  184533  184533       0
  184535  184536  184536       0  184538  184539  184539       0  184541  184542
  184542       0  184544  184545  184545       0  184547  184548  184548       0
  184550  184551  184551       0  184553  184554  184554       0  184556  184557
  184557       0  184559  184560  184560       0  184562  184563  184563       0
  184565  184566  184566       0  184568  184569  184569       0  184571  184572
  184572       0  184574  184575  184575       0  184577  184578  184578       0
  184580  184581  184581       0  184583  184584  184584       0  184586  184587
  184587       0  184589  184590  184590       0  184592  184593  184593       0
  184595  184596  184596       0  184598  184599  184599       0  184601  184602
  184602       0  184604  184605  184605       0  184607  184608  184608       0
  184610  184611  184611       0  184613  184614  184614       0  184616  184617
  184617       0  184619  184620  184620       0  184622  184623  184623       0
  184625  184626  184626       0  184628  184629  184629       0  184631  184632
  184632       0  184634  184635  184635       0  184637  184638  184638       0
  184640  184641  184641       0  184643  184644  184644       0  184646  184647
  184647       0  184649  184650  184650       0  184652  184653  184653       0
  184655  184656  184656       0  184658  184659  184659       0  184661  184662
  184662       0  184664  184665  184665       0  184667  184668  184668       0
  184670  184671  184671       0  184673  184674  184674       0  184676  184677
  184677       0  184679  184680  184680       0  184682  184683  184683       0
  184685  184686  184686       0  184688  184689  184689       0  184691  184692
  184692       0  184694  184695  184695       0  184697  184698  184698       0
  184700  184701  184701       0  184703  184704  184704       0  184706  184707
  184707       0  184709  184710  184710       0  184712  184713  184713       0
  184715  184716  184716       0  184718  184719  184719       0  184721  184722
  184722       0  184724  184725  184725       0  184727  184728  184728       0
  184730  184731  184731       0  184733  184734  184734       0  184736  184737
  184737       0  184739  184740  184740       0  184742  184743  184743       0
  184745  184746  184746       0  184748  184749  184749       0  184751  184752
  184752       0  184754  184755  184755       0  184757  184758  184758       0
  184760  184761  184761       0  184763  184764  184764       0  184766  184767
  184767       0  184769  184770  184770       0  184772  184773  184773       0
  184775  184776  184776       0  184778  184779  184779       0  184781  184782
  184782       0  184784  184785  184785       0  184787  184788  184788       0
  184790  184791  184791       0  184793  184794  184794       0  184796  184797
  184797       0  184799  184800  184800       0  184802  184803  184803       0
  184805  184806  184806       0  184808  184809  184809       0  184811  184812
  184812       0  184814  184815  184815       0  184817  184818  184818       0
  184820  184821  184821       0  184823  184824  184824       0  184826  184827
  184827       0  184829  184830  184830       0  184832  184833  184833       0
  184835  184836  184836       0  184838  184839  184839       0  184841  184842
  184842       0  184844  184845  184845       0  184847  184848  184848       0
  184850  184851  184851       0  184853  184854  184854       0  184856  184857
  184857       0  184859  184860  184860       0  184862  184863  184863       0
  184865  184866  184866       0  184868  184869  184869       0  184871  184872
  184872       0  184874  184875  184875       0  184877  184878  184878       0
  184880  184881  184881       0  184883  184884  184884       0  184886  184887
  184887       0  184889  184890  184890       0  184892  184893  184893       0
  184895  184896  184896       0  184898  184899  184899       0  184901  184902
  184902       0  184904  184905  184905       0  184907  184908  184908       0
  184910  184911  184911       0  184913  184914  184914       0  184916  184917
  184917       0  184919  184920  184920       0  184922  184923  184923       0
  184925  184926  184926       0  184928  184929  184929       0  184931  184932
  184932       0  184934  184935  184935       0  184937  184938  184938       0
  184940  184941  184941       0  184943  184944  184944       0  184946  184947
  184947       0  184949  184950  184950       0  184952  184953  184953       0
  184955  184956  184956       0  184958  184959  184959       0  184961  184962
  184962       0  184964  184965  184965       0  184967  184968  184968       0
  184970  184971  184971       0  184973  184974  184974       0  184976  184977
  184977       0  184979  184980  184980       0  184982  184983  184983       0
  184985  184986  184986       0  184988  184989  184989       0  184991  184992
  184992       0  184994  184995  184995       0  184997  184998  184998       0
  185000  185001  185001       0  185003  185004  185004       0  185006  185007
  185007       0  185009  185010  185010       0  185012  185013  185013       0
  185015  185016  185016       0  185018  185019  185019       0  185021  185022
  185022       0  185024  185025  185025       0  185027  185028  185028       0
  185030  185031  185031       0  185033  185034  185034       0  185036  185037
  185037       0  185039  185040  185040       0  185042  185043  185043       0
  185045  185046  185046       0  185048  185049  185049       0  185051  185052
  185052       0  185054  185055  185055       0  185057  185058  185058       0
  185060  185061  185061       0  185063  185064  185064       0  185066  185067
  185067       0  185069  185070  185070       0  185072  185073  185073       0
  185075  185076  185076       0  185078  185079  185079       0  185081  185082
  185082       0  185084  185085  185085       0  185087  185088  185088       0
  185090  185091  185091       0  185093  185094  185094       0  185096  185097
  185097       0  185099  185100  185100       0  185102  185103  185103       0
  185105  185106  185106       0  185108  185109  185109       0  185111  185112
  185112       0  185114  185115  185115       0  185117  185118  185118       0
  185120  185121  185121       0  185123  185124  185124       0  185126  185127
  185127       0  185129  185130  185130       0  185132  185133  185133       0
  185135  185136  185136       0  185138  185139  185139       0  185141  185142
  185142       0  185144  185145  185145       0  185147  185148  185148       0
  185150  185151  185151       0  185153  185154  185154       0  185156  185157
  185157       0  185159  185160  185160       0  185162  185163  185163       0
  185165  185166  185166       0  185168  185169  185169       0  185171  185172
  185172       0  185174  185175  185175       0  185177  185178  185178       0
  185180  185181  185181       0  185183  185184  185184       0  185186  185187
  185187       0  185189  185190  185190       0  185192  185193  185193       0
  185195  185196  185196       0  185198  185199  185199       0  185201  185202
  185202       0  185204  185205  185205       0  185207  185208  185208       0
  185210  185211  185211       0  185213  185214  185214       0  185216  185217
  185217       0  185219  185220  185220       0  185222  185223  185223       0
  185225  185226  185226       0  185228  185229  185229       0  185231  185232
  185232       0  185234  185235  185235       0  185237  185238  185238       0
  185240  185241  185241       0  185243  185244  185244       0  185246  185247
  185247       0  185249  185250  185250       0  185252  185253  185253       0
  185255  185256  185256       0  185258  185259  185259       0  185261  185262
  185262       0  185264  185265  185265       0  185267  185268  185268       0
  185270  185271  185271       0  185273  185274  185274       0  185276  185277
  185277       0  185279  185280  185280       0  185282  185283  185283       0
  185285  185286  185286       0  185288  185289  185289       0  185291  185292
  185292       0  185294  185295  185295       0  185297  185298  185298       0
  185300  185301  185301       0  185303  185304  185304       0  185306  185307
  185307       0  185309  185310  185310       0  185312  185313  185313       0
  185315  185316  185316       0  185318  185319  185319       0  185321  185322
  185322       0  185324  185325  185325       0  185327  185328  185328       0
  185330  185331  185331       0  185333  185334  185334       0  185336  185337
  185337       0  185339  185340  185340       0  185342  185343  185343       0
  185345  185346  185346       0  185348  185349  185349       0  185351  185352
  185352       0  185354  185355  185355       0  185357  185358  185358       0
  185360  185361  185361       0  185363  185364  185364       0  185366  185367
  185367       0  185369  185370  185370       0  185372  185373  185373       0
  185375  185376  185376       0  185378  185379  185379       0  185381  185382
  185382       0  185384  185385  185385       0  185387  185388  185388       0
  185390  185391  185391       0  185393  185394  185394       0  185396  185397
  185397       0  185399  185400  185400       0  185402  185403  185403       0
  185405  185406  185406       0  185408  185409  185409       0  185411  185412
  185412       0  185414  185415  185415       0  185417  185418  185418       0
  185420  185421  185421       0  185423  185424  185424       0  185426  185427
  185427       0  185429  185430  185430       0  185432  185433  185433       0
  185435  185436  185436       0  185438  185439  185439       0  185441  185442
  185442       0  185444  185445  185445       0  185447  185448  185448       0
  185450  185451  185451       0  185453  185454  185454       0  185456  185457
  185457       0  185459  185460  185460       0  185462  185463  185463       0
  185465  185466  185466       0  185468  185469  185469       0  185471  185472
  185472       0  185474  185475  185475       0  185477  185478  185478       0
  185480  185481  185481       0  185483  185484  185484       0  185486  185487
  185487       0  185489  185490  185490       0  185492  185493  185493       0
  185495  185496  185496       0  185498  185499  185499       0  185501  185502
  185502       0  185504  185505  185505       0  185507  185508  185508       0
  185510  185511  185511       0  185513  185514  185514       0  185516  185517
  185517       0  185519  185520  185520       0  185522  185523  185523       0
  185525  185526  185526       0  185528  185529  185529       0  185531  185532
  185532       0  185534  185535  185535       0  185537  185538  185538       0
  185540  185541  185541       0  185543  185544  185544       0  185546  185547
  185547       0  185549  185550  185550       0  185552  185553  185553       0
  185555  185556  185556       0  185558  185559  185559       0  185561  185562
  185562       0  185564  185565  185565       0  185567  185568  185568       0
  185570  185571  185571       0  185573  185574  185574       0  185576  185577
  185577       0  185579  185580  185580       0  185582  185583  185583       0
  185585  185586  185586       0  185588  185589  185589       0  185591  185592
  185592       0  185594  185595  185595       0  185597  185598  185598       0
  185600  185601  185601       0  185603  185604  185604       0  185606  185607
  185607       0  185609  185610  185610       0  185612  185613  185613       0
  185615  185616  185616       0  185618  185619  185619       0  185621  185622
  185622       0  185624  185625  185625       0  185627  185628  185628       0
  185630  185631  185631       0  185633  185634  185634       0  185636  185637
  185637       0  185639  185640  185640       0  185642  185643  185643       0
  185645  185646  185646       0  185648  185649  185649       0  185651  185652
  185652       0  185654  185655  185655       0  185657  185658  185658       0
  185660  185661  185661       0  185663  185664  185664       0  185666  185667
  185667       0  185669  185670  185670       0  185672  185673  185673       0
  185675  185676  185676       0  185678  185679  185679       0  185681  185682
  185682       0  185684  185685  185685       0  185687  185688  185688       0
  185690  185691  185691       0  185693  185694  185694       0  185696  185697
  185697       0  185699  185700  185700       0  185702  185703  185703       0
  185705  185706  185706       0  185708  185709  185709       0  185711  185712
  185712       0  185714  185715  185715       0  185717  185718  185718       0
  185720  185721  185721       0  185723  185724  185724       0  185726  185727
  185727       0  185729  185730  185730       0  185732  185733  185733       0
  185735  185736  185736       0  185738  185739  185739       0  185741  185742
  185742       0  185744  185745  185745       0  185747  185748  185748       0
  185750  185751  185751       0  185753  185754  185754       0  185756  185757
  185757       0  185759  185760  185760       0  185762  185763  185763       0
  185765  185766  185766       0  185768  185769  185769       0  185771  185772
  185772       0  185774  185775  185775       0  185777  185778  185778       0
  185780  185781  185781       0  185783  185784  185784       0  185786  185787
  185787       0  185789  185790  185790       0  185792  185793  185793       0
  185795  185796  185796       0  185798  185799  185799       0  185801  185802
  185802       0  185804  185805  185805       0  185807  185808  185808       0
  185810  185811  185811       0  185813  185814  185814       0  185816  185817
  185817       0  185819  185820  185820       0  185822  185823  185823       0
  185825  185826  185826       0  185828  185829  185829       0  185831  185832
  185832       0  185834  185835  185835       0  185837  185838  185838       0
  185840  185841  185841       0  185843  185844  185844       0  185846  185847
  185847       0  185849  185850  185850       0  185852  185853  185853       0
  185855  185856  185856       0  185858  185859  185859       0  185861  185862
  185862       0  185864  185865  185865       0  185867  185868  185868       0
  185870  185871  185871       0  185873  185874  185874       0  185876  185877
  185877       0  185879  185880  185880       0  185882  185883  185883       0
  185885  185886  185886       0  185888  185889  185889       0  185891  185892
  185892       0  185894  185895  185895       0  185897  185898  185898       0
  185900  185901  185901       0  185903  185904  185904       0  185906  185907
  185907       0  185909  185910  185910       0  185912  185913  185913       0
  185915  185916  185916       0  185918  185919  185919       0  185921  185922
  185922       0  185924  185925  185925       0  185927  185928  185928       0
  185930  185931  185931       0  185933  185934  185934       0  185936  185937
  185937       0  185939  185940  185940       0  185942  185943  185943       0
  185945  185946  185946       0  185948  185949  185949       0  185951  185952
  185952       0  185954  185955  185955       0  185957  185958  185958       0
  185960  185961  185961       0  185963  185964  185964       0  185966  185967
  185967       0  185969  185970  185970       0  185972  185973  185973       0
  185975  185976  185976       0  185978  185979  185979       0  185981  185982
  185982       0  185984  185985  185985       0  185987  185988  185988       0
  185990  185991  185991       0  185993  185994  185994       0  185996  185997
  185997       0  185999  186000  186000       0  186002  186003  186003       0
  186005  186006  186006       0  186008  186009  186009       0  186011  186012
  186012       0  186014  186015  186015       0  186017  186018  186018       0
  186020  186021  186021       0  186023  186024  186024       0  186026  186027
  186027       0  186029  186030  186030       0  186032  186033  186033       0
  186035  186036  186036       0  186038  186039  186039       0  186041  186042
  186042       0  186044  186045  186045       0  186047  186048  186048       0
  186050  186051  186051       0  186053  186054  186054       0  186056  186057
  186057       0  186059  186060  186060       0  186062  186063  186063       0
  186065  186066  186066       0  186068  186069  186069       0  186071  186072
  186072       0  186074  186075  186075       0  186077  186078  186078       0
  186080  186081  186081       0  186083  186084  186084       0  186086  186087
  186087       0  186089  186090  186090       0  186092  186093  186093       0
  186095  186096  186096       0  186098  186099  186099       0  186101  186102
  186102       0  186104  186105  186105       0  186107  186108  186108       0
  186110  186111  186111       0  186113  186114  186114       0  186116  186117
  186117       0  186119  186120  186120       0  186122  186123  186123       0
  186125  186126  186126       0  186128  186129  186129       0  186131  186132
  186132       0  186134  186135  186135       0  186137  186138  186138       0
  186140  186141  186141       0  186143  186144  186144       0  186146  186147
  186147       0  186149  186150  186150       0  186152  186153  186153       0
  186155  186156  186156       0  186158  186159  186159       0  186161  186162
  186162       0  186164  186165  186165       0  186167  186168  186168       0
  186170  186171  186171       0  186173  186174  186174       0  186176  186177
  186177       0  186179  186180  186180       0  186182  186183  186183       0
  186185  186186  186186       0  186188  186189  186189       0  186191  186192
  186192       0  186194  186195  186195       0  186197  186198  186198       0
  186200  186201  186201       0  186203  186204  186204       0  186206  186207
  186207       0  186209  186210  186210       0  186212  186213  186213       0
  186215  186216  186216       0  186218  186219  186219       0  186221  186222
  186222       0  186224  186225  186225       0  186227  186228  186228       0
  186230  186231  186231       0  186233  186234  186234       0  186236  186237
  186237       0  186239  186240  186240       0  186242  186243  186243       0
  186245  186246  186246       0  186248  186249  186249       0  186251  186252
  186252       0  186254  186255  186255       0  186257  186258  186258       0
  186260  186261  186261       0  186263  186264  186264       0  186266  186267
  186267       0  186269  186270  186270       0  186272  186273  186273       0
  186275  186276  186276       0  186278  186279  186279       0  186281  186282
  186282       0  186284  186285  186285       0  186287  186288  186288       0
  186290  186291  186291       0  186293  186294  186294       0  186296  186297
  186297       0  186299  186300  186300       0  186302  186303  186303       0
  186305  186306  186306       0  186308  186309  186309       0  186311  186312
  186312       0  186314  186315  186315       0  186317  186318  186318       0
  186320  186321  186321       0  186323  186324  186324       0  186326  186327
  186327       0  186329  186330  186330       0  186332  186333  186333       0
  186335  186336  186336       0  186338  186339  186339       0  186341  186342
  186342       0  186344  186345  186345       0  186347  186348  186348       0
  186350  186351  186351       0  186353  186354  186354       0  186356  186357
  186357       0  186359  186360  186360       0  186362  186363  186363       0
  186365  186366  186366       0  186368  186369  186369       0  186371  186372
  186372       0  186374  186375  186375       0  186377  186378  186378       0
  186380  186381  186381       0  186383  186384  186384       0  186386  186387
  186387       0  186389  186390  186390       0  186392  186393  186393       0
  186395  186396  186396       0  186398  186399  186399       0  186401  186402
  186402       0  186404  186405  186405       0  186407  186408  186408       0
  186410  186411  186411       0  186413  186414  186414       0  186416  186417
  186417       0  186419  186420  186420       0  186422  186423  186423       0
  186425  186426  186426       0  186428  186429  186429       0  186431  186432
  186432       0  186434  186435  186435       0  186437  186438  186438       0
  186440  186441  186441       0  186443  186444  186444       0  186446  186447
  186447       0  186449  186450  186450       0  186452  186453  186453       0
  186455  186456  186456       0  186458  186459  186459       0  186461  186462
  186462       0  186464  186465  186465       0  186467  186468  186468       0
  186470  186471  186471       0  186473  186474  186474       0  186476  186477
  186477       0  186479  186480  186480       0  186482  186483  186483       0
  186485  186486  186486       0  186488  186489  186489       0  186491  186492
  186492       0  186494  186495  186495       0  186497  186498  186498       0
  186500  186501  186501       0  186503  186504  186504       0  186506  186507
  186507       0  186509  186510  186510       0  186512  186513  186513       0
  186515  186516  186516       0  186518  186519  186519       0  186521  186522
  186522       0  186524  186525  186525       0  186527  186528  186528       0
  186530  186531  186531       0  186533  186534  186534       0  186536  186537
  186537       0  186539  186540  186540       0  186542  186543  186543       0
  186545  186546  186546       0  186548  186549  186549       0  186551  186552
  186552       0  186554  186555  186555       0  186557  186558  186558       0
  186560  186561  186561       0  186563  186564  186564       0  186566  186567
  186567       0  186569  186570  186570       0  186572  186573  186573       0
  186575  186576  186576       0  186578  186579  186579       0  186581  186582
  186582       0  186584  186585  186585       0  186587  186588  186588       0
  186590  186591  186591       0  186593  186594  186594       0  186596  186597
  186597       0  186599  186600  186600       0  186602  186603  186603       0
  186605  186606  186606       0  186608  186609  186609       0  186611  186612
  186612       0  186614  186615  186615       0  186617  186618  186618       0
  186620  186621  186621       0  186623  186624  186624       0  186626  186627
  186627       0  186629  186630  186630       0  186632  186633  186633       0
  186635  186636  186636       0  186638  186639  186639       0  186641  186642
  186642       0  186644  186645  186645       0  186647  186648  186648       0
  186650  186651  186651       0  186653  186654  186654       0  186656  186657
  186657       0  186659  186660  186660       0  186662  186663  186663       0
  186665  186666  186666       0  186668  186669  186669       0  186671  186672
  186672       0  186674  186675  186675       0  186677  186678  186678       0
  186680  186681  186681       0  186683  186684  186684       0  186686  186687
  186687       0  186689  186690  186690       0  186692  186693  186693       0
  186695  186696  186696       0  186698  186699  186699       0  186701  186702
  186702       0  186704  186705  186705       0  186707  186708  186708       0
  186710  186711  186711       0  186713  186714  186714       0  186716  186717
  186717       0  186719  186720  186720       0  186722  186723  186723       0
  186725  186726  186726       0  186728  186729  186729       0  186731  186732
  186732       0  186734  186735  186735       0  186737  186738  186738       0
  186740  186741  186741       0  186743  186744  186744       0  186746  186747
  186747       0  186749  186750  186750       0  186752  186753  186753       0
  186755  186756  186756       0  186758  186759  186759       0  186761  186762
  186762       0  186764  186765  186765       0  186767  186768  186768       0
  186770  186771  186771       0  186773  186774  186774       0  186776  186777
  186777       0  186779  186780  186780       0  186782  186783  186783       0
  186785  186786  186786       0  186788  186789  186789       0  186791  186792
  186792       0  186794  186795  186795       0  186797  186798  186798       0
  186800  186801  186801       0  186803  186804  186804       0  186806  186807
  186807       0  186809  186810  186810       0  186812  186813  186813       0
  186815  186816  186816       0  186818  186819  186819       0  186821  186822
  186822       0  186824  186825  186825       0  186827  186828  186828       0
  186830  186831  186831       0  186833  186834  186834       0  186836  186837
  186837       0  186839  186840  186840       0  186842  186843  186843       0
  186845  186846  186846       0  186848  186849  186849       0  186851  186852
  186852       0  186854  186855  186855       0  186857  186858  186858       0
  186860  186861  186861       0  186863  186864  186864       0  186866  186867
  186867       0  186869  186870  186870       0  186872  186873  186873       0
  186875  186876  186876       0  186878  186879  186879       0  186881  186882
  186882       0  186884  186885  186885       0  186887  186888  186888       0
  186890  186891  186891       0  186893  186894  186894       0  186896  186897
  186897       0  186899  186900  186900       0  186902  186903  186903       0
  186905  186906  186906       0  186908  186909  186909       0  186911  186912
  186912       0  186914  186915  186915       0  186917  186918  186918       0
  186920  186921  186921       0  186923  186924  186924       0  186926  186927
  186927       0  186929  186930  186930       0  186932  186933  186933       0
  186935  186936  186936       0  186938  186939  186939       0  186941  186942
  186942       0  186944  186945  186945       0  186947  186948  186948       0
  186950  186951  186951       0  186953  186954  186954       0  186956  186957
  186957       0  186959  186960  186960       0  186962  186963  186963       0
  186965  186966  186966       0  186968  186969  186969       0  186971  186972
  186972       0  186974  186975  186975       0  186977  186978  186978       0
  186980  186981  186981       0  186983  186984  186984       0  186986  186987
  186987       0  186989  186990  186990       0  186992  186993  186993       0
  186995  186996  186996       0  186998  186999  186999       0  187001  187002
  187002       0  187004  187005  187005       0  187007  187008  187008       0
  187010  187011  187011       0  187013  187014  187014       0  187016  187017
  187017       0  187019  187020  187020       0  187022  187023  187023       0
  187025  187026  187026       0  187028  187029  187029       0  187031  187032
  187032       0  187034  187035  187035       0  187037  187038  187038       0
  187040  187041  187041       0  187043  187044  187044       0  187046  187047
  187047       0  187049  187050  187050       0  187052  187053  187053       0
  187055  187056  187056       0  187058  187059  187059       0  187061  187062
  187062       0  187064  187065  187065       0  187067  187068  187068       0
  187070  187071  187071       0  187073  187074  187074       0  187076  187077
  187077       0  187079  187080  187080       0  187082  187083  187083       0
  187085  187086  187086       0  187088  187089  187089       0  187091  187092
  187092       0  187094  187095  187095       0  187097  187098  187098       0
  187100  187101  187101       0  187103  187104  187104       0  187106  187107
  187107       0  187109  187110  187110       0  187112  187113  187113       0
  187115  187116  187116       0  187118  187119  187119       0  187121  187122
  187122       0  187124  187125  187125       0  187127  187128  187128       0
  187130  187131  187131       0  187133  187134  187134       0  187136  187137
  187137       0  187139  187140  187140       0  187142  187143  187143       0
  187145  187146  187146       0  187148  187149  187149       0  187151  187152
  187152       0  187154  187155  187155       0  187157  187158  187158       0
```
