## Supplementary material for "How a pathogenic mutation impairs Hsp60 functional dynamics from monomeric to fully assembled states": Input scripts and videos: F_WT_ASPASP.top (part 111 of 165)

```
  187160  187161  187161       0  187163  187164  187164       0  187166  187167
  187167       0  187169  187170  187170       0  187172  187173  187173       0
  187175  187176  187176       0  187178  187179  187179       0  187181  187182
  187182       0  187184  187185  187185       0  187187  187188  187188       0
  187190  187191  187191       0  187193  187194  187194       0  187196  187197
  187197       0  187199  187200  187200       0  187202  187203  187203       0
  187205  187206  187206       0  187208  187209  187209       0  187211  187212
  187212       0  187214  187215  187215       0  187217  187218  187218       0
  187220  187221  187221       0  187223  187224  187224       0  187226  187227
  187227       0  187229  187230  187230       0  187232  187233  187233       0
  187235  187236  187236       0  187238  187239  187239       0  187241  187242
  187242       0  187244  187245  187245       0  187247  187248  187248       0
  187250  187251  187251       0  187253  187254  187254       0  187256  187257
  187257       0  187259  187260  187260       0  187262  187263  187263       0
  187265  187266  187266       0  187268  187269  187269       0  187271  187272
  187272       0  187274  187275  187275       0  187277  187278  187278       0
  187280  187281  187281       0  187283  187284  187284       0  187286  187287
  187287       0  187289  187290  187290       0  187292  187293  187293       0
  187295  187296  187296       0  187298  187299  187299       0  187301  187302
  187302       0  187304  187305  187305       0  187307  187308  187308       0
  187310  187311  187311       0  187313  187314  187314       0  187316  187317
  187317       0  187319  187320  187320       0  187322  187323  187323       0
  187325  187326  187326       0  187328  187329  187329       0  187331  187332
  187332       0  187334  187335  187335       0  187337  187338  187338       0
  187340  187341  187341       0  187343  187344  187344       0  187346  187347
  187347       0  187349  187350  187350       0  187352  187353  187353       0
  187355  187356  187356       0  187358  187359  187359       0  187361  187362
  187362       0  187364  187365  187365       0  187367  187368  187368       0
  187370  187371  187371       0  187373  187374  187374       0  187376  187377
  187377       0  187379  187380  187380       0  187382  187383  187383       0
  187385  187386  187386       0  187388  187389  187389       0  187391  187392
  187392       0  187394  187395  187395       0  187397  187398  187398       0
  187400  187401  187401       0  187403  187404  187404       0  187406  187407
  187407       0  187409  187410  187410       0  187412  187413  187413       0
  187415  187416  187416       0  187418  187419  187419       0  187421  187422
  187422       0  187424  187425  187425       0  187427  187428  187428       0
  187430  187431  187431       0  187433  187434  187434       0  187436  187437
  187437       0  187439  187440  187440       0  187442  187443  187443       0
  187445  187446  187446       0  187448  187449  187449       0  187451  187452
  187452       0  187454  187455  187455       0  187457  187458  187458       0
  187460  187461  187461       0  187463  187464  187464       0  187466  187467
  187467       0  187469  187470  187470       0  187472  187473  187473       0
  187475  187476  187476       0  187478  187479  187479       0  187481  187482
  187482       0  187484  187485  187485       0  187487  187488  187488       0
  187490  187491  187491       0  187493  187494  187494       0  187496  187497
  187497       0  187499  187500  187500       0  187502  187503  187503       0
  187505  187506  187506       0  187508  187509  187509       0  187511  187512
  187512       0  187514  187515  187515       0  187517  187518  187518       0
  187520  187521  187521       0  187523  187524  187524       0  187526  187527
  187527       0  187529  187530  187530       0  187532  187533  187533       0
  187535  187536  187536       0  187538  187539  187539       0  187541  187542
  187542       0  187544  187545  187545       0  187547  187548  187548       0
  187550  187551  187551       0  187553  187554  187554       0  187556  187557
  187557       0  187559  187560  187560       0  187562  187563  187563       0
  187565  187566  187566       0  187568  187569  187569       0  187571  187572
  187572       0  187574  187575  187575       0  187577  187578  187578       0
  187580  187581  187581       0  187583  187584  187584       0  187586  187587
  187587       0  187589  187590  187590       0  187592  187593  187593       0
  187595  187596  187596       0  187598  187599  187599       0  187601  187602
  187602       0  187604  187605  187605       0  187607  187608  187608       0
  187610  187611  187611       0  187613  187614  187614       0  187616  187617
  187617       0  187619  187620  187620       0  187622  187623  187623       0
  187625  187626  187626       0  187628  187629  187629       0  187631  187632
  187632       0  187634  187635  187635       0  187637  187638  187638       0
  187640  187641  187641       0  187643  187644  187644       0  187646  187647
  187647       0  187649  187650  187650       0  187652  187653  187653       0
  187655  187656  187656       0  187658  187659  187659       0  187661  187662
  187662       0  187664  187665  187665       0  187667  187668  187668       0
  187670  187671  187671       0  187673  187674  187674       0  187676  187677
  187677       0  187679  187680  187680       0  187682  187683  187683       0
  187685  187686  187686       0  187688  187689  187689       0  187691  187692
  187692       0  187694  187695  187695       0  187697  187698  187698       0
  187700  187701  187701       0  187703  187704  187704       0  187706  187707
  187707       0  187709  187710  187710       0  187712  187713  187713       0
  187715  187716  187716       0  187718  187719  187719       0  187721  187722
  187722       0  187724  187725  187725       0  187727  187728  187728       0
  187730  187731  187731       0  187733  187734  187734       0  187736  187737
  187737       0  187739  187740  187740       0  187742  187743  187743       0
  187745  187746  187746       0  187748  187749  187749       0  187751  187752
  187752       0  187754  187755  187755       0  187757  187758  187758       0
  187760  187761  187761       0  187763  187764  187764       0  187766  187767
  187767       0  187769  187770  187770       0  187772  187773  187773       0
  187775  187776  187776       0  187778  187779  187779       0  187781  187782
  187782       0  187784  187785  187785       0  187787  187788  187788       0
  187790  187791  187791       0  187793  187794  187794       0  187796  187797
  187797       0  187799  187800  187800       0  187802  187803  187803       0
  187805  187806  187806       0  187808  187809  187809       0  187811  187812
  187812       0  187814  187815  187815       0  187817  187818  187818       0
  187820  187821  187821       0  187823  187824  187824       0  187826  187827
  187827       0  187829  187830  187830       0  187832  187833  187833       0
  187835  187836  187836       0  187838  187839  187839       0  187841  187842
  187842       0  187844  187845  187845       0  187847  187848  187848       0
  187850  187851  187851       0  187853  187854  187854       0  187856  187857
  187857       0  187859  187860  187860       0  187862  187863  187863       0
  187865  187866  187866       0  187868  187869  187869       0  187871  187872
  187872       0  187874  187875  187875       0  187877  187878  187878       0
  187880  187881  187881       0  187883  187884  187884       0  187886  187887
  187887       0  187889  187890  187890       0  187892  187893  187893       0
  187895  187896  187896       0  187898  187899  187899       0  187901  187902
  187902       0  187904  187905  187905       0  187907  187908  187908       0
  187910  187911  187911       0  187913  187914  187914       0  187916  187917
  187917       0  187919  187920  187920       0  187922  187923  187923       0
  187925  187926  187926       0  187928  187929  187929       0  187931  187932
  187932       0  187934  187935  187935       0  187937  187938  187938       0
  187940  187941  187941       0  187943  187944  187944       0  187946  187947
  187947       0  187949  187950  187950       0  187952  187953  187953       0
  187955  187956  187956       0  187958  187959  187959       0  187961  187962
  187962       0  187964  187965  187965       0  187967  187968  187968       0
  187970  187971  187971       0  187973  187974  187974       0  187976  187977
  187977       0  187979  187980  187980       0  187982  187983  187983       0
  187985  187986  187986       0  187988  187989  187989       0  187991  187992
  187992       0  187994  187995  187995       0  187997  187998  187998       0
  188000  188001  188001       0  188003  188004  188004       0  188006  188007
  188007       0  188009  188010  188010       0  188012  188013  188013       0
  188015  188016  188016       0  188018  188019  188019       0  188021  188022
  188022       0  188024  188025  188025       0  188027  188028  188028       0
  188030  188031  188031       0  188033  188034  188034       0  188036  188037
  188037       0  188039  188040  188040       0  188042  188043  188043       0
  188045  188046  188046       0  188048  188049  188049       0  188051  188052
  188052       0  188054  188055  188055       0  188057  188058  188058       0
  188060  188061  188061       0  188063  188064  188064       0  188066  188067
  188067       0  188069  188070  188070       0  188072  188073  188073       0
  188075  188076  188076       0  188078  188079  188079       0  188081  188082
  188082       0  188084  188085  188085       0  188087  188088  188088       0
  188090  188091  188091       0  188093  188094  188094       0  188096  188097
  188097       0  188099  188100  188100       0  188102  188103  188103       0
  188105  188106  188106       0  188108  188109  188109       0  188111  188112
  188112       0  188114  188115  188115       0  188117  188118  188118       0
  188120  188121  188121       0  188123  188124  188124       0  188126  188127
  188127       0  188129  188130  188130       0  188132  188133  188133       0
  188135  188136  188136       0  188138  188139  188139       0  188141  188142
  188142       0  188144  188145  188145       0  188147  188148  188148       0
  188150  188151  188151       0  188153  188154  188154       0  188156  188157
  188157       0  188159  188160  188160       0  188162  188163  188163       0
  188165  188166  188166       0  188168  188169  188169       0  188171  188172
  188172       0  188174  188175  188175       0  188177  188178  188178       0
  188180  188181  188181       0  188183  188184  188184       0  188186  188187
  188187       0  188189  188190  188190       0  188192  188193  188193       0
  188195  188196  188196       0  188198  188199  188199       0  188201  188202
  188202       0  188204  188205  188205       0  188207  188208  188208       0
  188210  188211  188211       0  188213  188214  188214       0  188216  188217
  188217       0  188219  188220  188220       0  188222  188223  188223       0
  188225  188226  188226       0  188228  188229  188229       0  188231  188232
  188232       0  188234  188235  188235       0  188237  188238  188238       0
  188240  188241  188241       0  188243  188244  188244       0  188246  188247
  188247       0  188249  188250  188250       0  188252  188253  188253       0
  188255  188256  188256       0  188258  188259  188259       0  188261  188262
  188262       0  188264  188265  188265       0  188267  188268  188268       0
  188270  188271  188271       0  188273  188274  188274       0  188276  188277
  188277       0  188279  188280  188280       0  188282  188283  188283       0
  188285  188286  188286       0  188288  188289  188289       0  188291  188292
  188292       0  188294  188295  188295       0  188297  188298  188298       0
  188300  188301  188301       0  188303  188304  188304       0  188306  188307
  188307       0  188309  188310  188310       0  188312  188313  188313       0
  188315  188316  188316       0  188318  188319  188319       0  188321  188322
  188322       0  188324  188325  188325       0  188327  188328  188328       0
  188330  188331  188331       0  188333  188334  188334       0  188336  188337
  188337       0  188339  188340  188340       0  188342  188343  188343       0
  188345  188346  188346       0  188348  188349  188349       0  188351  188352
  188352       0  188354  188355  188355       0  188357  188358  188358       0
  188360  188361  188361       0  188363  188364  188364       0  188366  188367
  188367       0  188369  188370  188370       0  188372  188373  188373       0
  188375  188376  188376       0  188378  188379  188379       0  188381  188382
  188382       0  188384  188385  188385       0  188387  188388  188388       0
  188390  188391  188391       0  188393  188394  188394       0  188396  188397
  188397       0  188399  188400  188400       0  188402  188403  188403       0
  188405  188406  188406       0  188408  188409  188409       0  188411  188412
  188412       0  188414  188415  188415       0  188417  188418  188418       0
  188420  188421  188421       0  188423  188424  188424       0  188426  188427
  188427       0  188429  188430  188430       0  188432  188433  188433       0
  188435  188436  188436       0  188438  188439  188439       0  188441  188442
  188442       0  188444  188445  188445       0  188447  188448  188448       0
  188450  188451  188451       0  188453  188454  188454       0  188456  188457
  188457       0  188459  188460  188460       0  188462  188463  188463       0
  188465  188466  188466       0  188468  188469  188469       0  188471  188472
  188472       0  188474  188475  188475       0  188477  188478  188478       0
  188480  188481  188481       0  188483  188484  188484       0  188486  188487
  188487       0  188489  188490  188490       0  188492  188493  188493       0
  188495  188496  188496       0  188498  188499  188499       0  188501  188502
  188502       0  188504  188505  188505       0  188507  188508  188508       0
  188510  188511  188511       0  188513  188514  188514       0  188516  188517
  188517       0  188519  188520  188520       0  188522  188523  188523       0
  188525  188526  188526       0  188528  188529  188529       0  188531  188532
  188532       0  188534  188535  188535       0  188537  188538  188538       0
  188540  188541  188541       0  188543  188544  188544       0  188546  188547
  188547       0  188549  188550  188550       0  188552  188553  188553       0
  188555  188556  188556       0  188558  188559  188559       0  188561  188562
  188562       0  188564  188565  188565       0  188567  188568  188568       0
  188570  188571  188571       0  188573  188574  188574       0  188576  188577
  188577       0  188579  188580  188580       0  188582  188583  188583       0
  188585  188586  188586       0  188588  188589  188589       0  188591  188592
  188592       0  188594  188595  188595       0  188597  188598  188598       0
  188600  188601  188601       0  188603  188604  188604       0  188606  188607
  188607       0  188609  188610  188610       0  188612  188613  188613       0
  188615  188616  188616       0  188618  188619  188619       0  188621  188622
  188622       0  188624  188625  188625       0  188627  188628  188628       0
  188630  188631  188631       0  188633  188634  188634       0  188636  188637
  188637       0  188639  188640  188640       0  188642  188643  188643       0
  188645  188646  188646       0  188648  188649  188649       0  188651  188652
  188652       0  188654  188655  188655       0  188657  188658  188658       0
  188660  188661  188661       0  188663  188664  188664       0  188666  188667
  188667       0  188669  188670  188670       0  188672  188673  188673       0
  188675  188676  188676       0  188678  188679  188679       0  188681  188682
  188682       0  188684  188685  188685       0  188687  188688  188688       0
  188690  188691  188691       0  188693  188694  188694       0  188696  188697
  188697       0  188699  188700  188700       0  188702  188703  188703       0
  188705  188706  188706       0  188708  188709  188709       0  188711  188712
  188712       0  188714  188715  188715       0  188717  188718  188718       0
  188720  188721  188721       0  188723  188724  188724       0  188726  188727
  188727       0  188729  188730  188730       0  188732  188733  188733       0
  188735  188736  188736       0  188738  188739  188739       0  188741  188742
  188742       0  188744  188745  188745       0  188747  188748  188748       0
  188750  188751  188751       0  188753  188754  188754       0  188756  188757
  188757       0  188759  188760  188760       0  188762  188763  188763       0
  188765  188766  188766       0  188768  188769  188769       0  188771  188772
  188772       0  188774  188775  188775       0  188777  188778  188778       0
  188780  188781  188781       0  188783  188784  188784       0  188786  188787
  188787       0  188789  188790  188790       0  188792  188793  188793       0
  188795  188796  188796       0  188798  188799  188799       0  188801  188802
  188802       0  188804  188805  188805       0  188807  188808  188808       0
  188810  188811  188811       0  188813  188814  188814       0  188816  188817
  188817       0  188819  188820  188820       0  188822  188823  188823       0
  188825  188826  188826       0  188828  188829  188829       0  188831  188832
  188832       0  188834  188835  188835       0  188837  188838  188838       0
  188840  188841  188841       0  188843  188844  188844       0  188846  188847
  188847       0  188849  188850  188850       0  188852  188853  188853       0
  188855  188856  188856       0  188858  188859  188859       0  188861  188862
  188862       0  188864  188865  188865       0  188867  188868  188868       0
  188870  188871  188871       0  188873  188874  188874       0  188876  188877
  188877       0  188879  188880  188880       0  188882  188883  188883       0
  188885  188886  188886       0  188888  188889  188889       0  188891  188892
  188892       0  188894  188895  188895       0  188897  188898  188898       0
  188900  188901  188901       0  188903  188904  188904       0  188906  188907
  188907       0  188909  188910  188910       0  188912  188913  188913       0
  188915  188916  188916       0  188918  188919  188919       0  188921  188922
  188922       0  188924  188925  188925       0  188927  188928  188928       0
  188930  188931  188931       0  188933  188934  188934       0  188936  188937
  188937       0  188939  188940  188940       0  188942  188943  188943       0
  188945  188946  188946       0  188948  188949  188949       0  188951  188952
  188952       0  188954  188955  188955       0  188957  188958  188958       0
  188960  188961  188961       0  188963  188964  188964       0  188966  188967
  188967       0  188969  188970  188970       0  188972  188973  188973       0
  188975  188976  188976       0  188978  188979  188979       0  188981  188982
  188982       0  188984  188985  188985       0  188987  188988  188988       0
  188990  188991  188991       0  188993  188994  188994       0  188996  188997
  188997       0  188999  189000  189000       0  189002  189003  189003       0
  189005  189006  189006       0  189008  189009  189009       0  189011  189012
  189012       0  189014  189015  189015       0  189017  189018  189018       0
  189020  189021  189021       0  189023  189024  189024       0  189026  189027
  189027       0  189029  189030  189030       0  189032  189033  189033       0
  189035  189036  189036       0  189038  189039  189039       0  189041  189042
  189042       0  189044  189045  189045       0  189047  189048  189048       0
  189050  189051  189051       0  189053  189054  189054       0  189056  189057
  189057       0  189059  189060  189060       0  189062  189063  189063       0
  189065  189066  189066       0  189068  189069  189069       0  189071  189072
  189072       0  189074  189075  189075       0  189077  189078  189078       0
  189080  189081  189081       0  189083  189084  189084       0  189086  189087
  189087       0  189089  189090  189090       0  189092  189093  189093       0
  189095  189096  189096       0  189098  189099  189099       0  189101  189102
  189102       0  189104  189105  189105       0  189107  189108  189108       0
  189110  189111  189111       0  189113  189114  189114       0  189116  189117
  189117       0  189119  189120  189120       0  189122  189123  189123       0
  189125  189126  189126       0  189128  189129  189129       0  189131  189132
  189132       0  189134  189135  189135       0  189137  189138  189138       0
  189140  189141  189141       0  189143  189144  189144       0  189146  189147
  189147       0  189149  189150  189150       0  189152  189153  189153       0
  189155  189156  189156       0  189158  189159  189159       0  189161  189162
  189162       0  189164  189165  189165       0  189167  189168  189168       0
  189170  189171  189171       0  189173  189174  189174       0  189176  189177
  189177       0  189179  189180  189180       0  189182  189183  189183       0
  189185  189186  189186       0  189188  189189  189189       0  189191  189192
  189192       0  189194  189195  189195       0  189197  189198  189198       0
  189200  189201  189201       0  189203  189204  189204       0  189206  189207
  189207       0  189209  189210  189210       0  189212  189213  189213       0
  189215  189216  189216       0  189218  189219  189219       0  189221  189222
  189222       0  189224  189225  189225       0  189227  189228  189228       0
  189230  189231  189231       0  189233  189234  189234       0  189236  189237
  189237       0  189239  189240  189240       0  189242  189243  189243       0
  189245  189246  189246       0  189248  189249  189249       0  189251  189252
  189252       0  189254  189255  189255       0  189257  189258  189258       0
  189260  189261  189261       0  189263  189264  189264       0  189266  189267
  189267       0  189269  189270  189270       0  189272  189273  189273       0
  189275  189276  189276       0  189278  189279  189279       0  189281  189282
  189282       0  189284  189285  189285       0  189287  189288  189288       0
  189290  189291  189291       0  189293  189294  189294       0  189296  189297
  189297       0  189299  189300  189300       0  189302  189303  189303       0
  189305  189306  189306       0  189308  189309  189309       0  189311  189312
  189312       0  189314  189315  189315       0  189317  189318  189318       0
  189320  189321  189321       0  189323  189324  189324       0  189326  189327
  189327       0  189329  189330  189330       0  189332  189333  189333       0
  189335  189336  189336       0  189338  189339  189339       0  189341  189342
  189342       0  189344  189345  189345       0  189347  189348  189348       0
  189350  189351  189351       0  189353  189354  189354       0  189356  189357
  189357       0  189359  189360  189360       0  189362  189363  189363       0
  189365  189366  189366       0  189368  189369  189369       0  189371  189372
  189372       0  189374  189375  189375       0  189377  189378  189378       0
  189380  189381  189381       0  189383  189384  189384       0  189386  189387
  189387       0  189389  189390  189390       0  189392  189393  189393       0
  189395  189396  189396       0  189398  189399  189399       0  189401  189402
  189402       0  189404  189405  189405       0  189407  189408  189408       0
  189410  189411  189411       0  189413  189414  189414       0  189416  189417
  189417       0  189419  189420  189420       0  189422  189423  189423       0
  189425  189426  189426       0  189428  189429  189429       0  189431  189432
  189432       0  189434  189435  189435       0  189437  189438  189438       0
  189440  189441  189441       0  189443  189444  189444       0  189446  189447
  189447       0  189449  189450  189450       0  189452  189453  189453       0
  189455  189456  189456       0  189458  189459  189459       0  189461  189462
  189462       0  189464  189465  189465       0  189467  189468  189468       0
  189470  189471  189471       0  189473  189474  189474       0  189476  189477
  189477       0  189479  189480  189480       0  189482  189483  189483       0
  189485  189486  189486       0  189488  189489  189489       0  189491  189492
  189492       0  189494  189495  189495       0  189497  189498  189498       0
  189500  189501  189501       0  189503  189504  189504       0  189506  189507
  189507       0  189509  189510  189510       0  189512  189513  189513       0
  189515  189516  189516       0  189518  189519  189519       0  189521  189522
  189522       0  189524  189525  189525       0  189527  189528  189528       0
  189530  189531  189531       0  189533  189534  189534       0  189536  189537
  189537       0  189539  189540  189540       0  189542  189543  189543       0
  189545  189546  189546       0  189548  189549  189549       0  189551  189552
  189552       0  189554  189555  189555       0  189557  189558  189558       0
  189560  189561  189561       0  189563  189564  189564       0  189566  189567
  189567       0  189569  189570  189570       0  189572  189573  189573       0
  189575  189576  189576       0  189578  189579  189579       0  189581  189582
  189582       0  189584  189585  189585       0  189587  189588  189588       0
  189590  189591  189591       0  189593  189594  189594       0  189596  189597
  189597       0  189599  189600  189600       0  189602  189603  189603       0
  189605  189606  189606       0  189608  189609  189609       0  189611  189612
  189612       0  189614  189615  189615       0  189617  189618  189618       0
  189620  189621  189621       0  189623  189624  189624       0  189626  189627
  189627       0  189629  189630  189630       0  189632  189633  189633       0
  189635  189636  189636       0  189638  189639  189639       0  189641  189642
  189642       0  189644  189645  189645       0  189647  189648  189648       0
  189650  189651  189651       0  189653  189654  189654       0  189656  189657
  189657       0  189659  189660  189660       0  189662  189663  189663       0
  189665  189666  189666       0  189668  189669  189669       0  189671  189672
  189672       0  189674  189675  189675       0  189677  189678  189678       0
  189680  189681  189681       0  189683  189684  189684       0  189686  189687
  189687       0  189689  189690  189690       0  189692  189693  189693       0
  189695  189696  189696       0  189698  189699  189699       0  189701  189702
  189702       0  189704  189705  189705       0  189707  189708  189708       0
  189710  189711  189711       0  189713  189714  189714       0  189716  189717
  189717       0  189719  189720  189720       0  189722  189723  189723       0
  189725  189726  189726       0  189728  189729  189729       0  189731  189732
  189732       0  189734  189735  189735       0  189737  189738  189738       0
  189740  189741  189741       0  189743  189744  189744       0  189746  189747
  189747       0  189749  189750  189750       0  189752  189753  189753       0
  189755  189756  189756       0  189758  189759  189759       0  189761  189762
  189762       0  189764  189765  189765       0  189767  189768  189768       0
  189770  189771  189771       0  189773  189774  189774       0  189776  189777
  189777       0  189779  189780  189780       0  189782  189783  189783       0
  189785  189786  189786       0  189788  189789  189789       0  189791  189792
  189792       0  189794  189795  189795       0  189797  189798  189798       0
  189800  189801  189801       0  189803  189804  189804       0  189806  189807
  189807       0  189809  189810  189810       0  189812  189813  189813       0
  189815  189816  189816       0  189818  189819  189819       0  189821  189822
  189822       0  189824  189825  189825       0  189827  189828  189828       0
  189830  189831  189831       0  189833  189834  189834       0  189836  189837
  189837       0  189839  189840  189840       0  189842  189843  189843       0
  189845  189846  189846       0  189848  189849  189849       0  189851  189852
  189852       0  189854  189855  189855       0  189857  189858  189858       0
  189860  189861  189861       0  189863  189864  189864       0  189866  189867
  189867       0  189869  189870  189870       0  189872  189873  189873       0
  189875  189876  189876       0  189878  189879  189879       0  189881  189882
  189882       0  189884  189885  189885       0  189887  189888  189888       0
  189890  189891  189891       0  189893  189894  189894       0  189896  189897
  189897       0  189899  189900  189900       0  189902  189903  189903       0
  189905  189906  189906       0  189908  189909  189909       0  189911  189912
  189912       0  189914  189915  189915       0  189917  189918  189918       0
  189920  189921  189921       0  189923  189924  189924       0  189926  189927
  189927       0  189929  189930  189930       0  189932  189933  189933       0
  189935  189936  189936       0  189938  189939  189939       0  189941  189942
  189942       0  189944  189945  189945       0  189947  189948  189948       0
  189950  189951  189951       0  189953  189954  189954       0  189956  189957
  189957       0  189959  189960  189960       0  189962  189963  189963       0
  189965  189966  189966       0  189968  189969  189969       0  189971  189972
  189972       0  189974  189975  189975       0  189977  189978  189978       0
  189980  189981  189981       0  189983  189984  189984       0  189986  189987
  189987       0  189989  189990  189990       0  189992  189993  189993       0
  189995  189996  189996       0  189998  189999  189999       0  190001  190002
  190002       0  190004  190005  190005       0  190007  190008  190008       0
  190010  190011  190011       0  190013  190014  190014       0  190016  190017
  190017       0  190019  190020  190020       0  190022  190023  190023       0
  190025  190026  190026       0  190028  190029  190029       0  190031  190032
  190032       0  190034  190035  190035       0  190037  190038  190038       0
  190040  190041  190041       0  190043  190044  190044       0  190046  190047
  190047       0  190049  190050  190050       0  190052  190053  190053       0
  190055  190056  190056       0  190058  190059  190059       0  190061  190062
  190062       0  190064  190065  190065       0  190067  190068  190068       0
  190070  190071  190071       0  190073  190074  190074       0  190076  190077
  190077       0  190079  190080  190080       0  190082  190083  190083       0
  190085  190086  190086       0  190088  190089  190089       0  190091  190092
  190092       0  190094  190095  190095       0  190097  190098  190098       0
  190100  190101  190101       0  190103  190104  190104       0  190106  190107
  190107       0  190109  190110  190110       0  190112  190113  190113       0
  190115  190116  190116       0  190118  190119  190119       0  190121  190122
  190122       0  190124  190125  190125       0  190127  190128  190128       0
  190130  190131  190131       0  190133  190134  190134       0  190136  190137
  190137       0  190139  190140  190140       0  190142  190143  190143       0
  190145  190146  190146       0  190148  190149  190149       0  190151  190152
  190152       0  190154  190155  190155       0  190157  190158  190158       0
  190160  190161  190161       0  190163  190164  190164       0  190166  190167
  190167       0  190169  190170  190170       0  190172  190173  190173       0
  190175  190176  190176       0  190178  190179  190179       0  190181  190182
  190182       0  190184  190185  190185       0  190187  190188  190188       0
  190190  190191  190191       0  190193  190194  190194       0  190196  190197
  190197       0  190199  190200  190200       0  190202  190203  190203       0
  190205  190206  190206       0  190208  190209  190209       0  190211  190212
  190212       0  190214  190215  190215       0  190217  190218  190218       0
  190220  190221  190221       0  190223  190224  190224       0  190226  190227
  190227       0  190229  190230  190230       0  190232  190233  190233       0
  190235  190236  190236       0  190238  190239  190239       0  190241  190242
  190242       0  190244  190245  190245       0  190247  190248  190248       0
  190250  190251  190251       0  190253  190254  190254       0  190256  190257
  190257       0  190259  190260  190260       0  190262  190263  190263       0
  190265  190266  190266       0  190268  190269  190269       0  190271  190272
  190272       0  190274  190275  190275       0  190277  190278  190278       0
  190280  190281  190281       0  190283  190284  190284       0  190286  190287
  190287       0  190289  190290  190290       0  190292  190293  190293       0
  190295  190296  190296       0  190298  190299  190299       0  190301  190302
  190302       0  190304  190305  190305       0  190307  190308  190308       0
  190310  190311  190311       0  190313  190314  190314       0  190316  190317
  190317       0  190319  190320  190320       0  190322  190323  190323       0
  190325  190326  190326       0  190328  190329  190329       0  190331  190332
  190332       0  190334  190335  190335       0  190337  190338  190338       0
  190340  190341  190341       0  190343  190344  190344       0  190346  190347
  190347       0  190349  190350  190350       0  190352  190353  190353       0
  190355  190356  190356       0  190358  190359  190359       0  190361  190362
  190362       0  190364  190365  190365       0  190367  190368  190368       0
  190370  190371  190371       0  190373  190374  190374       0  190376  190377
  190377       0  190379  190380  190380       0  190382  190383  190383       0
  190385  190386  190386       0  190388  190389  190389       0  190391  190392
  190392       0  190394  190395  190395       0  190397  190398  190398       0
  190400  190401  190401       0  190403  190404  190404       0  190406  190407
  190407       0  190409  190410  190410       0  190412  190413  190413       0
  190415  190416  190416       0  190418  190419  190419       0  190421  190422
  190422       0  190424  190425  190425       0  190427  190428  190428       0
  190430  190431  190431       0  190433  190434  190434       0  190436  190437
  190437       0  190439  190440  190440       0  190442  190443  190443       0
  190445  190446  190446       0  190448  190449  190449       0  190451  190452
  190452       0  190454  190455  190455       0  190457  190458  190458       0
  190460  190461  190461       0  190463  190464  190464       0  190466  190467
  190467       0  190469  190470  190470       0  190472  190473  190473       0
  190475  190476  190476       0  190478  190479  190479       0  190481  190482
  190482       0  190484  190485  190485       0  190487  190488  190488       0
  190490  190491  190491       0  190493  190494  190494       0  190496  190497
  190497       0  190499  190500  190500       0  190502  190503  190503       0
  190505  190506  190506       0  190508  190509  190509       0  190511  190512
  190512       0  190514  190515  190515       0  190517  190518  190518       0
  190520  190521  190521       0  190523  190524  190524       0  190526  190527
  190527       0  190529  190530  190530       0  190532  190533  190533       0
  190535  190536  190536       0  190538  190539  190539       0  190541  190542
  190542       0  190544  190545  190545       0  190547  190548  190548       0
  190550  190551  190551       0  190553  190554  190554       0  190556  190557
  190557       0  190559  190560  190560       0  190562  190563  190563       0
  190565  190566  190566       0  190568  190569  190569       0  190571  190572
  190572       0  190574  190575  190575       0  190577  190578  190578       0
  190580  190581  190581       0  190583  190584  190584       0  190586  190587
  190587       0  190589  190590  190590       0  190592  190593  190593       0
  190595  190596  190596       0  190598  190599  190599       0  190601  190602
  190602       0  190604  190605  190605       0  190607  190608  190608       0
  190610  190611  190611       0  190613  190614  190614       0  190616  190617
  190617       0  190619  190620  190620       0  190622  190623  190623       0
  190625  190626  190626       0  190628  190629  190629       0  190631  190632
  190632       0  190634  190635  190635       0  190637  190638  190638       0
  190640  190641  190641       0  190643  190644  190644       0  190646  190647
  190647       0  190649  190650  190650       0  190652  190653  190653       0
  190655  190656  190656       0  190658  190659  190659       0  190661  190662
  190662       0  190664  190665  190665       0  190667  190668  190668       0
  190670  190671  190671       0  190673  190674  190674       0  190676  190677
  190677       0  190679  190680  190680       0  190682  190683  190683       0
  190685  190686  190686       0  190688  190689  190689       0  190691  190692
  190692       0  190694  190695  190695       0  190697  190698  190698       0
  190700  190701  190701       0  190703  190704  190704       0  190706  190707
  190707       0  190709  190710  190710       0  190712  190713  190713       0
  190715  190716  190716       0  190718  190719  190719       0  190721  190722
  190722       0  190724  190725  190725       0  190727  190728  190728       0
  190730  190731  190731       0  190733  190734  190734       0  190736  190737
  190737       0  190739  190740  190740       0  190742  190743  190743       0
  190745  190746  190746       0  190748  190749  190749       0  190751  190752
  190752       0  190754  190755  190755       0  190757  190758  190758       0
  190760  190761  190761       0  190763  190764  190764       0  190766  190767
  190767       0  190769  190770  190770       0  190772  190773  190773       0
  190775  190776  190776       0  190778  190779  190779       0  190781  190782
  190782       0  190784  190785  190785       0  190787  190788  190788       0
  190790  190791  190791       0  190793  190794  190794       0  190796  190797
  190797       0  190799  190800  190800       0  190802  190803  190803       0
  190805  190806  190806       0  190808  190809  190809       0  190811  190812
  190812       0  190814  190815  190815       0  190817  190818  190818       0
  190820  190821  190821       0  190823  190824  190824       0  190826  190827
  190827       0  190829  190830  190830       0  190832  190833  190833       0
  190835  190836  190836       0  190838  190839  190839       0  190841  190842
  190842       0  190844  190845  190845       0  190847  190848  190848       0
  190850  190851  190851       0  190853  190854  190854       0  190856  190857
  190857       0  190859  190860  190860       0  190862  190863  190863       0
  190865  190866  190866       0  190868  190869  190869       0  190871  190872
  190872       0  190874  190875  190875       0  190877  190878  190878       0
  190880  190881  190881       0  190883  190884  190884       0  190886  190887
  190887       0  190889  190890  190890       0  190892  190893  190893       0
  190895  190896  190896       0  190898  190899  190899       0  190901  190902
  190902       0  190904  190905  190905       0  190907  190908  190908       0
  190910  190911  190911       0  190913  190914  190914       0  190916  190917
  190917       0  190919  190920  190920       0  190922  190923  190923       0
  190925  190926  190926       0  190928  190929  190929       0  190931  190932
  190932       0  190934  190935  190935       0  190937  190938  190938       0
  190940  190941  190941       0  190943  190944  190944       0  190946  190947
  190947       0  190949  190950  190950       0  190952  190953  190953       0
  190955  190956  190956       0  190958  190959  190959       0  190961  190962
  190962       0  190964  190965  190965       0  190967  190968  190968       0
  190970  190971  190971       0  190973  190974  190974       0  190976  190977
  190977       0  190979  190980  190980       0  190982  190983  190983       0
  190985  190986  190986       0  190988  190989  190989       0  190991  190992
  190992       0  190994  190995  190995       0  190997  190998  190998       0
  191000  191001  191001       0  191003  191004  191004       0  191006  191007
  191007       0  191009  191010  191010       0  191012  191013  191013       0
  191015  191016  191016       0  191018  191019  191019       0  191021  191022
  191022       0  191024  191025  191025       0  191027  191028  191028       0
  191030  191031  191031       0  191033  191034  191034       0  191036  191037
  191037       0  191039  191040  191040       0  191042  191043  191043       0
  191045  191046  191046       0  191048  191049  191049       0  191051  191052
  191052       0  191054  191055  191055       0  191057  191058  191058       0
  191060  191061  191061       0  191063  191064  191064       0  191066  191067
  191067       0  191069  191070  191070       0  191072  191073  191073       0
  191075  191076  191076       0  191078  191079  191079       0  191081  191082
  191082       0  191084  191085  191085       0  191087  191088  191088       0
  191090  191091  191091       0  191093  191094  191094       0  191096  191097
  191097       0  191099  191100  191100       0  191102  191103  191103       0
  191105  191106  191106       0  191108  191109  191109       0  191111  191112
  191112       0  191114  191115  191115       0  191117  191118  191118       0
  191120  191121  191121       0  191123  191124  191124       0  191126  191127
  191127       0  191129  191130  191130       0  191132  191133  191133       0
  191135  191136  191136       0  191138  191139  191139       0  191141  191142
  191142       0  191144  191145  191145       0  191147  191148  191148       0
  191150  191151  191151       0  191153  191154  191154       0  191156  191157
  191157       0  191159  191160  191160       0  191162  191163  191163       0
  191165  191166  191166       0  191168  191169  191169       0  191171  191172
  191172       0  191174  191175  191175       0  191177  191178  191178       0
  191180  191181  191181       0  191183  191184  191184       0  191186  191187
  191187       0  191189  191190  191190       0  191192  191193  191193       0
  191195  191196  191196       0  191198  191199  191199       0  191201  191202
  191202       0  191204  191205  191205       0  191207  191208  191208       0
  191210  191211  191211       0  191213  191214  191214       0  191216  191217
  191217       0  191219  191220  191220       0  191222  191223  191223       0
  191225  191226  191226       0  191228  191229  191229       0  191231  191232
  191232       0  191234  191235  191235       0  191237  191238  191238       0
  191240  191241  191241       0  191243  191244  191244       0  191246  191247
  191247       0  191249  191250  191250       0  191252  191253  191253       0
  191255  191256  191256       0  191258  191259  191259       0  191261  191262
  191262       0  191264  191265  191265       0  191267  191268  191268       0
  191270  191271  191271       0  191273  191274  191274       0  191276  191277
  191277       0  191279  191280  191280       0  191282  191283  191283       0
  191285  191286  191286       0  191288  191289  191289       0  191291  191292
  191292       0  191294  191295  191295       0  191297  191298  191298       0
  191300  191301  191301       0  191303  191304  191304       0  191306  191307
  191307       0  191309  191310  191310       0  191312  191313  191313       0
  191315  191316  191316       0  191318  191319  191319       0  191321  191322
  191322       0  191324  191325  191325       0  191327  191328  191328       0
  191330  191331  191331       0  191333  191334  191334       0  191336  191337
  191337       0  191339  191340  191340       0  191342  191343  191343       0
  191345  191346  191346       0  191348  191349  191349       0  191351  191352
  191352       0  191354  191355  191355       0  191357  191358  191358       0
  191360  191361  191361       0  191363  191364  191364       0  191366  191367
  191367       0  191369  191370  191370       0  191372  191373  191373       0
  191375  191376  191376       0  191378  191379  191379       0  191381  191382
  191382       0  191384  191385  191385       0  191387  191388  191388       0
  191390  191391  191391       0  191393  191394  191394       0  191396  191397
  191397       0  191399  191400  191400       0  191402  191403  191403       0
  191405  191406  191406       0  191408  191409  191409       0  191411  191412
  191412       0  191414  191415  191415       0  191417  191418  191418       0
  191420  191421  191421       0  191423  191424  191424       0  191426  191427
  191427       0  191429  191430  191430       0  191432  191433  191433       0
  191435  191436  191436       0  191438  191439  191439       0  191441  191442
  191442       0  191444  191445  191445       0  191447  191448  191448       0
  191450  191451  191451       0  191453  191454  191454       0  191456  191457
  191457       0  191459  191460  191460       0  191462  191463  191463       0
  191465  191466  191466       0  191468  191469  191469       0  191471  191472
  191472       0  191474  191475  191475       0  191477  191478  191478       0
  191480  191481  191481       0  191483  191484  191484       0  191486  191487
  191487       0  191489  191490  191490       0  191492  191493  191493       0
  191495  191496  191496       0  191498  191499  191499       0  191501  191502
  191502       0  191504  191505  191505       0  191507  191508  191508       0
  191510  191511  191511       0  191513  191514  191514       0  191516  191517
  191517       0  191519  191520  191520       0  191522  191523  191523       0
  191525  191526  191526       0  191528  191529  191529       0  191531  191532
  191532       0  191534  191535  191535       0  191537  191538  191538       0
  191540  191541  191541       0  191543  191544  191544       0  191546  191547
  191547       0  191549  191550  191550       0  191552  191553  191553       0
  191555  191556  191556       0  191558  191559  191559       0  191561  191562
  191562       0  191564  191565  191565       0  191567  191568  191568       0
  191570  191571  191571       0  191573  191574  191574       0  191576  191577
  191577       0  191579  191580  191580       0  191582  191583  191583       0
  191585  191586  191586       0  191588  191589  191589       0  191591  191592
  191592       0  191594  191595  191595       0  191597  191598  191598       0
  191600  191601  191601       0  191603  191604  191604       0  191606  191607
  191607       0  191609  191610  191610       0  191612  191613  191613       0
  191615  191616  191616       0  191618  191619  191619       0  191621  191622
  191622       0  191624  191625  191625       0  191627  191628  191628       0
  191630  191631  191631       0  191633  191634  191634       0  191636  191637
  191637       0  191639  191640  191640       0  191642  191643  191643       0
  191645  191646  191646       0  191648  191649  191649       0  191651  191652
  191652       0  191654  191655  191655       0  191657  191658  191658       0
  191660  191661  191661       0  191663  191664  191664       0  191666  191667
  191667       0  191669  191670  191670       0  191672  191673  191673       0
  191675  191676  191676       0  191678  191679  191679       0  191681  191682
  191682       0  191684  191685  191685       0  191687  191688  191688       0
  191690  191691  191691       0  191693  191694  191694       0  191696  191697
  191697       0  191699  191700  191700       0  191702  191703  191703       0
  191705  191706  191706       0  191708  191709  191709       0  191711  191712
  191712       0  191714  191715  191715       0  191717  191718  191718       0
  191720  191721  191721       0  191723  191724  191724       0  191726  191727
  191727       0  191729  191730  191730       0  191732  191733  191733       0
  191735  191736  191736       0  191738  191739  191739       0  191741  191742
  191742       0  191744  191745  191745       0  191747  191748  191748       0
  191750  191751  191751       0  191753  191754  191754       0  191756  191757
  191757       0  191759  191760  191760       0  191762  191763  191763       0
  191765  191766  191766       0  191768  191769  191769       0  191771  191772
  191772       0  191774  191775  191775       0  191777  191778  191778       0
  191780  191781  191781       0  191783  191784  191784       0  191786  191787
  191787       0  191789  191790  191790       0  191792  191793  191793       0
  191795  191796  191796       0  191798  191799  191799       0  191801  191802
  191802       0  191804  191805  191805       0  191807  191808  191808       0
  191810  191811  191811       0  191813  191814  191814       0  191816  191817
  191817       0  191819  191820  191820       0  191822  191823  191823       0
  191825  191826  191826       0  191828  191829  191829       0  191831  191832
  191832       0  191834  191835  191835       0  191837  191838  191838       0
  191840  191841  191841       0  191843  191844  191844       0  191846  191847
  191847       0  191849  191850  191850       0  191852  191853  191853       0
  191855  191856  191856       0  191858  191859  191859       0  191861  191862
  191862       0  191864  191865  191865       0  191867  191868  191868       0
  191870  191871  191871       0  191873  191874  191874       0  191876  191877
  191877       0  191879  191880  191880       0  191882  191883  191883       0
  191885  191886  191886       0  191888  191889  191889       0  191891  191892
  191892       0  191894  191895  191895       0  191897  191898  191898       0
  191900  191901  191901       0  191903  191904  191904       0  191906  191907
  191907       0  191909  191910  191910       0  191912  191913  191913       0
  191915  191916  191916       0  191918  191919  191919       0  191921  191922
  191922       0  191924  191925  191925       0  191927  191928  191928       0
  191930  191931  191931       0  191933  191934  191934       0  191936  191937
  191937       0  191939  191940  191940       0  191942  191943  191943       0
  191945  191946  191946       0  191948  191949  191949       0  191951  191952
  191952       0  191954  191955  191955       0  191957  191958  191958       0
  191960  191961  191961       0  191963  191964  191964       0  191966  191967
  191967       0  191969  191970  191970       0  191972  191973  191973       0
  191975  191976  191976       0  191978  191979  191979       0  191981  191982
  191982       0  191984  191985  191985       0  191987  191988  191988       0
  191990  191991  191991       0  191993  191994  191994       0  191996  191997
  191997       0  191999  192000  192000       0  192002  192003  192003       0
  192005  192006  192006       0  192008  192009  192009       0  192011  192012
  192012       0  192014  192015  192015       0  192017  192018  192018       0
  192020  192021  192021       0  192023  192024  192024       0  192026  192027
  192027       0  192029  192030  192030       0  192032  192033  192033       0
  192035  192036  192036       0  192038  192039  192039       0  192041  192042
  192042       0  192044  192045  192045       0  192047  192048  192048       0
  192050  192051  192051       0  192053  192054  192054       0  192056  192057
  192057       0  192059  192060  192060       0  192062  192063  192063       0
  192065  192066  192066       0  192068  192069  192069       0  192071  192072
  192072       0  192074  192075  192075       0  192077  192078  192078       0
  192080  192081  192081       0  192083  192084  192084       0  192086  192087
  192087       0  192089  192090  192090       0  192092  192093  192093       0
  192095  192096  192096       0  192098  192099  192099       0  192101  192102
  192102       0  192104  192105  192105       0  192107  192108  192108       0
  192110  192111  192111       0  192113  192114  192114       0  192116  192117
  192117       0  192119  192120  192120       0  192122  192123  192123       0
  192125  192126  192126       0  192128  192129  192129       0  192131  192132
  192132       0  192134  192135  192135       0  192137  192138  192138       0
  192140  192141  192141       0  192143  192144  192144       0  192146  192147
  192147       0  192149  192150  192150       0  192152  192153  192153       0
  192155  192156  192156       0  192158  192159  192159       0  192161  192162
  192162       0  192164  192165  192165       0  192167  192168  192168       0
  192170  192171  192171       0  192173  192174  192174       0  192176  192177
  192177       0  192179  192180  192180       0  192182  192183  192183       0
  192185  192186  192186       0  192188  192189  192189       0  192191  192192
  192192       0  192194  192195  192195       0  192197  192198  192198       0
  192200  192201  192201       0  192203  192204  192204       0  192206  192207
  192207       0  192209  192210  192210       0  192212  192213  192213       0
  192215  192216  192216       0  192218  192219  192219       0  192221  192222
  192222       0  192224  192225  192225       0  192227  192228  192228       0
  192230  192231  192231       0  192233  192234  192234       0  192236  192237
  192237       0  192239  192240  192240       0  192242  192243  192243       0
  192245  192246  192246       0  192248  192249  192249       0  192251  192252
  192252       0  192254  192255  192255       0  192257  192258  192258       0
  192260  192261  192261       0  192263  192264  192264       0  192266  192267
  192267       0  192269  192270  192270       0  192272  192273  192273       0
  192275  192276  192276       0  192278  192279  192279       0  192281  192282
  192282       0  192284  192285  192285       0  192287  192288  192288       0
  192290  192291  192291       0  192293  192294  192294       0  192296  192297
  192297       0  192299  192300  192300       0  192302  192303  192303       0
  192305  192306  192306       0  192308  192309  192309       0  192311  192312
  192312       0  192314  192315  192315       0  192317  192318  192318       0
  192320  192321  192321       0  192323  192324  192324       0  192326  192327
  192327       0  192329  192330  192330       0  192332  192333  192333       0
  192335  192336  192336       0  192338  192339  192339       0  192341  192342
  192342       0  192344  192345  192345       0  192347  192348  192348       0
  192350  192351  192351       0  192353  192354  192354       0  192356  192357
  192357       0  192359  192360  192360       0  192362  192363  192363       0
  192365  192366  192366       0  192368  192369  192369       0  192371  192372
  192372       0  192374  192375  192375       0  192377  192378  192378       0
  192380  192381  192381       0  192383  192384  192384       0  192386  192387
  192387       0  192389  192390  192390       0  192392  192393  192393       0
  192395  192396  192396       0  192398  192399  192399       0  192401  192402
  192402       0  192404  192405  192405       0  192407  192408  192408       0
  192410  192411  192411       0  192413  192414  192414       0  192416  192417
  192417       0  192419  192420  192420       0  192422  192423  192423       0
  192425  192426  192426       0  192428  192429  192429       0  192431  192432
  192432       0  192434  192435  192435       0  192437  192438  192438       0
  192440  192441  192441       0  192443  192444  192444       0  192446  192447
  192447       0  192449  192450  192450       0  192452  192453  192453       0
  192455  192456  192456       0  192458  192459  192459       0  192461  192462
  192462       0  192464  192465  192465       0  192467  192468  192468       0
  192470  192471  192471       0  192473  192474  192474       0  192476  192477
  192477       0  192479  192480  192480       0  192482  192483  192483       0
  192485  192486  192486       0  192488  192489  192489       0  192491  192492
  192492       0  192494  192495  192495       0  192497  192498  192498       0
  192500  192501  192501       0  192503  192504  192504       0  192506  192507
  192507       0  192509  192510  192510       0  192512  192513  192513       0
  192515  192516  192516       0  192518  192519  192519       0  192521  192522
  192522       0  192524  192525  192525       0  192527  192528  192528       0
  192530  192531  192531       0  192533  192534  192534       0  192536  192537
  192537       0  192539  192540  192540       0  192542  192543  192543       0
  192545  192546  192546       0  192548  192549  192549       0  192551  192552
  192552       0  192554  192555  192555       0  192557  192558  192558       0
  192560  192561  192561       0  192563  192564  192564       0  192566  192567
  192567       0  192569  192570  192570       0  192572  192573  192573       0
  192575  192576  192576       0  192578  192579  192579       0  192581  192582
  192582       0  192584  192585  192585       0  192587  192588  192588       0
  192590  192591  192591       0  192593  192594  192594       0  192596  192597
  192597       0  192599  192600  192600       0  192602  192603  192603       0
  192605  192606  192606       0  192608  192609  192609       0  192611  192612
  192612       0  192614  192615  192615       0  192617  192618  192618       0
  192620  192621  192621       0  192623  192624  192624       0  192626  192627
  192627       0  192629  192630  192630       0  192632  192633  192633       0
  192635  192636  192636       0  192638  192639  192639       0  192641  192642
  192642       0  192644  192645  192645       0  192647  192648  192648       0
  192650  192651  192651       0  192653  192654  192654       0  192656  192657
  192657       0  192659  192660  192660       0  192662  192663  192663       0
  192665  192666  192666       0  192668  192669  192669       0  192671  192672
  192672       0  192674  192675  192675       0  192677  192678  192678       0
  192680  192681  192681       0  192683  192684  192684       0  192686  192687
  192687       0  192689  192690  192690       0  192692  192693  192693       0
  192695  192696  192696       0  192698  192699  192699       0  192701  192702
  192702       0  192704  192705  192705       0  192707  192708  192708       0
  192710  192711  192711       0  192713  192714  192714       0  192716  192717
  192717       0  192719  192720  192720       0  192722  192723  192723       0
  192725  192726  192726       0  192728  192729  192729       0  192731  192732
  192732       0  192734  192735  192735       0  192737  192738  192738       0
  192740  192741  192741       0  192743  192744  192744       0  192746  192747
  192747       0  192749  192750  192750       0  192752  192753  192753       0
  192755  192756  192756       0  192758  192759  192759       0  192761  192762
  192762       0  192764  192765  192765       0  192767  192768  192768       0
  192770  192771  192771       0  192773  192774  192774       0  192776  192777
  192777       0  192779  192780  192780       0  192782  192783  192783       0
  192785  192786  192786       0  192788  192789  192789       0  192791  192792
  192792       0  192794  192795  192795       0  192797  192798  192798       0
  192800  192801  192801       0  192803  192804  192804       0  192806  192807
  192807       0  192809  192810  192810       0  192812  192813  192813       0
  192815  192816  192816       0  192818  192819  192819       0  192821  192822
  192822       0  192824  192825  192825       0  192827  192828  192828       0
  192830  192831  192831       0  192833  192834  192834       0  192836  192837
  192837       0  192839  192840  192840       0  192842  192843  192843       0
  192845  192846  192846       0  192848  192849  192849       0  192851  192852
  192852       0  192854  192855  192855       0  192857  192858  192858       0
  192860  192861  192861       0  192863  192864  192864       0  192866  192867
  192867       0  192869  192870  192870       0  192872  192873  192873       0
  192875  192876  192876       0  192878  192879  192879       0  192881  192882
  192882       0  192884  192885  192885       0  192887  192888  192888       0
  192890  192891  192891       0  192893  192894  192894       0  192896  192897
  192897       0  192899  192900  192900       0  192902  192903  192903       0
  192905  192906  192906       0  192908  192909  192909       0  192911  192912
  192912       0  192914  192915  192915       0  192917  192918  192918       0
  192920  192921  192921       0  192923  192924  192924       0  192926  192927
  192927       0  192929  192930  192930       0  192932  192933  192933       0
  192935  192936  192936       0  192938  192939  192939       0  192941  192942
  192942       0  192944  192945  192945       0  192947  192948  192948       0
  192950  192951  192951       0  192953  192954  192954       0  192956  192957
  192957       0  192959  192960  192960       0  192962  192963  192963       0
  192965  192966  192966       0  192968  192969  192969       0  192971  192972
  192972       0  192974  192975  192975       0  192977  192978  192978       0
  192980  192981  192981       0  192983  192984  192984       0  192986  192987
  192987       0  192989  192990  192990       0  192992  192993  192993       0
  192995  192996  192996       0  192998  192999  192999       0  193001  193002
  193002       0  193004  193005  193005       0  193007  193008  193008       0
  193010  193011  193011       0  193013  193014  193014       0  193016  193017
  193017       0  193019  193020  193020       0  193022  193023  193023       0
  193025  193026  193026       0  193028  193029  193029       0  193031  193032
  193032       0  193034  193035  193035       0  193037  193038  193038       0
  193040  193041  193041       0  193043  193044  193044       0  193046  193047
  193047       0  193049  193050  193050       0  193052  193053  193053       0
  193055  193056  193056       0  193058  193059  193059       0  193061  193062
  193062       0  193064  193065  193065       0  193067  193068  193068       0
  193070  193071  193071       0  193073  193074  193074       0  193076  193077
  193077       0  193079  193080  193080       0  193082  193083  193083       0
  193085  193086  193086       0  193088  193089  193089       0  193091  193092
  193092       0  193094  193095  193095       0  193097  193098  193098       0
  193100  193101  193101       0  193103  193104  193104       0  193106  193107
  193107       0  193109  193110  193110       0  193112  193113  193113       0
  193115  193116  193116       0  193118  193119  193119       0  193121  193122
  193122       0  193124  193125  193125       0  193127  193128  193128       0
  193130  193131  193131       0  193133  193134  193134       0  193136  193137
  193137       0  193139  193140  193140       0  193142  193143  193143       0
  193145  193146  193146       0  193148  193149  193149       0  193151  193152
  193152       0  193154  193155  193155       0  193157  193158  193158       0
  193160  193161  193161       0  193163  193164  193164       0  193166  193167
  193167       0  193169  193170  193170       0  193172  193173  193173       0
  193175  193176  193176       0  193178  193179  193179       0  193181  193182
  193182       0  193184  193185  193185       0  193187  193188  193188       0
  193190  193191  193191       0  193193  193194  193194       0  193196  193197
  193197       0  193199  193200  193200       0  193202  193203  193203       0
  193205  193206  193206       0  193208  193209  193209       0  193211  193212
  193212       0  193214  193215  193215       0  193217  193218  193218       0
  193220  193221  193221       0  193223  193224  193224       0  193226  193227
  193227       0  193229  193230  193230       0  193232  193233  193233       0
  193235  193236  193236       0  193238  193239  193239       0  193241  193242
  193242       0  193244  193245  193245       0  193247  193248  193248       0
  193250  193251  193251       0  193253  193254  193254       0  193256  193257
  193257       0  193259  193260  193260       0  193262  193263  193263       0
  193265  193266  193266       0  193268  193269  193269       0  193271  193272
  193272       0  193274  193275  193275       0  193277  193278  193278       0
  193280  193281  193281       0  193283  193284  193284       0  193286  193287
  193287       0  193289  193290  193290       0  193292  193293  193293       0
  193295  193296  193296       0  193298  193299  193299       0  193301  193302
  193302       0  193304  193305  193305       0  193307  193308  193308       0
  193310  193311  193311       0  193313  193314  193314       0  193316  193317
  193317       0  193319  193320  193320       0  193322  193323  193323       0
  193325  193326  193326       0  193328  193329  193329       0  193331  193332
  193332       0  193334  193335  193335       0  193337  193338  193338       0
  193340  193341  193341       0  193343  193344  193344       0  193346  193347
  193347       0  193349  193350  193350       0  193352  193353  193353       0
  193355  193356  193356       0  193358  193359  193359       0  193361  193362
  193362       0  193364  193365  193365       0  193367  193368  193368       0
  193370  193371  193371       0  193373  193374  193374       0  193376  193377
  193377       0  193379  193380  193380       0  193382  193383  193383       0
  193385  193386  193386       0  193388  193389  193389       0  193391  193392
  193392       0  193394  193395  193395       0  193397  193398  193398       0
  193400  193401  193401       0  193403  193404  193404       0  193406  193407
  193407       0  193409  193410  193410       0  193412  193413  193413       0
  193415  193416  193416       0  193418  193419  193419       0  193421  193422
  193422       0  193424  193425  193425       0  193427  193428  193428       0
  193430  193431  193431       0  193433  193434  193434       0  193436  193437
  193437       0  193439  193440  193440       0  193442  193443  193443       0
  193445  193446  193446       0  193448  193449  193449       0  193451  193452
  193452       0  193454  193455  193455       0  193457  193458  193458       0
  193460  193461  193461       0  193463  193464  193464       0  193466  193467
  193467       0  193469  193470  193470       0  193472  193473  193473       0
  193475  193476  193476       0  193478  193479  193479       0  193481  193482
  193482       0  193484  193485  193485       0  193487  193488  193488       0
  193490  193491  193491       0  193493  193494  193494       0  193496  193497
  193497       0  193499  193500  193500       0  193502  193503  193503       0
  193505  193506  193506       0  193508  193509  193509       0  193511  193512
  193512       0  193514  193515  193515       0  193517  193518  193518       0
  193520  193521  193521       0  193523  193524  193524       0  193526  193527
  193527       0  193529  193530  193530       0  193532  193533  193533       0
  193535  193536  193536       0  193538  193539  193539       0  193541  193542
  193542       0  193544  193545  193545       0  193547  193548  193548       0
  193550  193551  193551       0  193553  193554  193554       0  193556  193557
  193557       0  193559  193560  193560       0  193562  193563  193563       0
  193565  193566  193566       0  193568  193569  193569       0  193571  193572
  193572       0  193574  193575  193575       0  193577  193578  193578       0
  193580  193581  193581       0  193583  193584  193584       0  193586  193587
  193587       0  193589  193590  193590       0  193592  193593  193593       0
  193595  193596  193596       0  193598  193599  193599       0  193601  193602
  193602       0  193604  193605  193605       0  193607  193608  193608       0
  193610  193611  193611       0  193613  193614  193614       0  193616  193617
  193617       0  193619  193620  193620       0  193622  193623  193623       0
  193625  193626  193626       0  193628  193629  193629       0  193631  193632
  193632       0  193634  193635  193635       0  193637  193638  193638       0
  193640  193641  193641       0  193643  193644  193644       0  193646  193647
  193647       0  193649  193650  193650       0  193652  193653  193653       0
  193655  193656  193656       0  193658  193659  193659       0  193661  193662
  193662       0  193664  193665  193665       0  193667  193668  193668       0
  193670  193671  193671       0  193673  193674  193674       0  193676  193677
  193677       0  193679  193680  193680       0  193682  193683  193683       0
  193685  193686  193686       0  193688  193689  193689       0  193691  193692
  193692       0  193694  193695  193695       0  193697  193698  193698       0
  193700  193701  193701       0  193703  193704  193704       0  193706  193707
  193707       0  193709  193710  193710       0  193712  193713  193713       0
  193715  193716  193716       0  193718  193719  193719       0  193721  193722
  193722       0  193724  193725  193725       0  193727  193728  193728       0
  193730  193731  193731       0  193733  193734  193734       0  193736  193737
  193737       0  193739  193740  193740       0  193742  193743  193743       0
  193745  193746  193746       0  193748  193749  193749       0  193751  193752
  193752       0  193754  193755  193755       0  193757  193758  193758       0
  193760  193761  193761       0  193763  193764  193764       0  193766  193767
  193767       0  193769  193770  193770       0  193772  193773  193773       0
  193775  193776  193776       0  193778  193779  193779       0  193781  193782
  193782       0  193784  193785  193785       0  193787  193788  193788       0
  193790  193791  193791       0  193793  193794  193794       0  193796  193797
  193797       0  193799  193800  193800       0  193802  193803  193803       0
  193805  193806  193806       0  193808  193809  193809       0  193811  193812
  193812       0  193814  193815  193815       0  193817  193818  193818       0
  193820  193821  193821       0  193823  193824  193824       0  193826  193827
  193827       0  193829  193830  193830       0  193832  193833  193833       0
  193835  193836  193836       0  193838  193839  193839       0  193841  193842
  193842       0  193844  193845  193845       0  193847  193848  193848       0
  193850  193851  193851       0  193853  193854  193854       0  193856  193857
  193857       0  193859  193860  193860       0  193862  193863  193863       0
  193865  193866  193866       0  193868  193869  193869       0  193871  193872
  193872       0  193874  193875  193875       0  193877  193878  193878       0
  193880  193881  193881       0  193883  193884  193884       0  193886  193887
  193887       0  193889  193890  193890       0  193892  193893  193893       0
  193895  193896  193896       0  193898  193899  193899       0  193901  193902
  193902       0  193904  193905  193905       0  193907  193908  193908       0
  193910  193911  193911       0  193913  193914  193914       0  193916  193917
  193917       0  193919  193920  193920       0  193922  193923  193923       0
  193925  193926  193926       0  193928  193929  193929       0  193931  193932
  193932       0  193934  193935  193935       0  193937  193938  193938       0
  193940  193941  193941       0  193943  193944  193944       0  193946  193947
  193947       0  193949  193950  193950       0  193952  193953  193953       0
  193955  193956  193956       0  193958  193959  193959       0  193961  193962
  193962       0  193964  193965  193965       0  193967  193968  193968       0
  193970  193971  193971       0  193973  193974  193974       0  193976  193977
  193977       0  193979  193980  193980       0  193982  193983  193983       0
  193985  193986  193986       0  193988  193989  193989       0  193991  193992
  193992       0  193994  193995  193995       0  193997  193998  193998       0
  194000  194001  194001       0  194003  194004  194004       0  194006  194007
  194007       0  194009  194010  194010       0  194012  194013  194013       0
  194015  194016  194016       0  194018  194019  194019       0  194021  194022
  194022       0  194024  194025  194025       0  194027  194028  194028       0
  194030  194031  194031       0  194033  194034  194034       0  194036  194037
  194037       0  194039  194040  194040       0  194042  194043  194043       0
  194045  194046  194046       0  194048  194049  194049       0  194051  194052
  194052       0  194054  194055  194055       0  194057  194058  194058       0
  194060  194061  194061       0  194063  194064  194064       0  194066  194067
  194067       0  194069  194070  194070       0  194072  194073  194073       0
  194075  194076  194076       0  194078  194079  194079       0  194081  194082
  194082       0  194084  194085  194085       0  194087  194088  194088       0
  194090  194091  194091       0  194093  194094  194094       0  194096  194097
  194097       0  194099  194100  194100       0  194102  194103  194103       0
  194105  194106  194106       0  194108  194109  194109       0  194111  194112
  194112       0  194114  194115  194115       0  194117  194118  194118       0
  194120  194121  194121       0  194123  194124  194124       0  194126  194127
  194127       0  194129  194130  194130       0  194132  194133  194133       0
  194135  194136  194136       0  194138  194139  194139       0  194141  194142
  194142       0  194144  194145  194145       0  194147  194148  194148       0
  194150  194151  194151       0  194153  194154  194154       0  194156  194157
  194157       0  194159  194160  194160       0  194162  194163  194163       0
  194165  194166  194166       0  194168  194169  194169       0  194171  194172
  194172       0  194174  194175  194175       0  194177  194178  194178       0
  194180  194181  194181       0  194183  194184  194184       0  194186  194187
  194187       0  194189  194190  194190       0  194192  194193  194193       0
  194195  194196  194196       0  194198  194199  194199       0  194201  194202
  194202       0  194204  194205  194205       0  194207  194208  194208       0
  194210  194211  194211       0  194213  194214  194214       0  194216  194217
  194217       0  194219  194220  194220       0  194222  194223  194223       0
  194225  194226  194226       0  194228  194229  194229       0  194231  194232
  194232       0  194234  194235  194235       0  194237  194238  194238       0
  194240  194241  194241       0  194243  194244  194244       0  194246  194247
  194247       0  194249  194250  194250       0  194252  194253  194253       0
  194255  194256  194256       0  194258  194259  194259       0  194261  194262
  194262       0  194264  194265  194265       0  194267  194268  194268       0
  194270  194271  194271       0  194273  194274  194274       0  194276  194277
  194277       0  194279  194280  194280       0  194282  194283  194283       0
  194285  194286  194286       0  194288  194289  194289       0  194291  194292
  194292       0  194294  194295  194295       0  194297  194298  194298       0
  194300  194301  194301       0  194303  194304  194304       0  194306  194307
  194307       0  194309  194310  194310       0  194312  194313  194313       0
  194315  194316  194316       0  194318  194319  194319       0  194321  194322
  194322       0  194324  194325  194325       0  194327  194328  194328       0
  194330  194331  194331       0  194333  194334  194334       0  194336  194337
  194337       0  194339  194340  194340       0  194342  194343  194343       0
  194345  194346  194346       0  194348  194349  194349       0  194351  194352
  194352       0  194354  194355  194355       0  194357  194358  194358       0
  194360  194361  194361       0  194363  194364  194364       0  194366  194367
  194367       0  194369  194370  194370       0  194372  194373  194373       0
  194375  194376  194376       0  194378  194379  194379       0  194381  194382
  194382       0  194384  194385  194385       0  194387  194388  194388       0
  194390  194391  194391       0  194393  194394  194394       0  194396  194397
  194397       0  194399  194400  194400       0  194402  194403  194403       0
  194405  194406  194406       0  194408  194409  194409       0  194411  194412
  194412       0  194414  194415  194415       0  194417  194418  194418       0
  194420  194421  194421       0  194423  194424  194424       0  194426  194427
  194427       0  194429  194430  194430       0  194432  194433  194433       0
  194435  194436  194436       0  194438  194439  194439       0  194441  194442
  194442       0  194444  194445  194445       0  194447  194448  194448       0
  194450  194451  194451       0  194453  194454  194454       0  194456  194457
  194457       0  194459  194460  194460       0  194462  194463  194463       0
  194465  194466  194466       0  194468  194469  194469       0  194471  194472
  194472       0  194474  194475  194475       0  194477  194478  194478       0
  194480  194481  194481       0  194483  194484  194484       0  194486  194487
  194487       0  194489  194490  194490       0  194492  194493  194493       0
  194495  194496  194496       0  194498  194499  194499       0  194501  194502
  194502       0  194504  194505  194505       0  194507  194508  194508       0
  194510  194511  194511       0  194513  194514  194514       0  194516  194517
  194517       0  194519  194520  194520       0  194522  194523  194523       0
  194525  194526  194526       0  194528  194529  194529       0  194531  194532
  194532       0  194534  194535  194535       0  194537  194538  194538       0
  194540  194541  194541       0  194543  194544  194544       0  194546  194547
  194547       0  194549  194550  194550       0  194552  194553  194553       0
  194555  194556  194556       0  194558  194559  194559       0  194561  194562
  194562       0  194564  194565  194565       0  194567  194568  194568       0
  194570  194571  194571       0  194573  194574  194574       0  194576  194577
  194577       0  194579  194580  194580       0  194582  194583  194583       0
  194585  194586  194586       0  194588  194589  194589       0  194591  194592
  194592       0  194594  194595  194595       0  194597  194598  194598       0
  194600  194601  194601       0  194603  194604  194604       0  194606  194607
  194607       0  194609  194610  194610       0  194612  194613  194613       0
  194615  194616  194616       0  194618  194619  194619       0  194621  194622
  194622       0  194624  194625  194625       0  194627  194628  194628       0
  194630  194631  194631       0  194633  194634  194634       0  194636  194637
  194637       0  194639  194640  194640       0  194642  194643  194643       0
  194645  194646  194646       0  194648  194649  194649       0  194651  194652
  194652       0  194654  194655  194655       0  194657  194658  194658       0
  194660  194661  194661       0  194663  194664  194664       0  194666  194667
  194667       0  194669  194670  194670       0  194672  194673  194673       0
  194675  194676  194676       0  194678  194679  194679       0  194681  194682
  194682       0  194684  194685  194685       0  194687  194688  194688       0
  194690  194691  194691       0  194693  194694  194694       0  194696  194697
  194697       0  194699  194700  194700       0  194702  194703  194703       0
  194705  194706  194706       0  194708  194709  194709       0  194711  194712
  194712       0  194714  194715  194715       0  194717  194718  194718       0
  194720  194721  194721       0  194723  194724  194724       0  194726  194727
  194727       0  194729  194730  194730       0  194732  194733  194733       0
  194735  194736  194736       0  194738  194739  194739       0  194741  194742
  194742       0  194744  194745  194745       0  194747  194748  194748       0
  194750  194751  194751       0  194753  194754  194754       0  194756  194757
  194757       0  194759  194760  194760       0  194762  194763  194763       0
  194765  194766  194766       0  194768  194769  194769       0  194771  194772
  194772       0  194774  194775  194775       0  194777  194778  194778       0
  194780  194781  194781       0  194783  194784  194784       0  194786  194787
  194787       0  194789  194790  194790       0  194792  194793  194793       0
  194795  194796  194796       0  194798  194799  194799       0  194801  194802
  194802       0  194804  194805  194805       0  194807  194808  194808       0
  194810  194811  194811       0  194813  194814  194814       0  194816  194817
  194817       0  194819  194820  194820       0  194822  194823  194823       0
  194825  194826  194826       0  194828  194829  194829       0  194831  194832
  194832       0  194834  194835  194835       0  194837  194838  194838       0
  194840  194841  194841       0  194843  194844  194844       0  194846  194847
  194847       0  194849  194850  194850       0  194852  194853  194853       0
  194855  194856  194856       0  194858  194859  194859       0  194861  194862
  194862       0  194864  194865  194865       0  194867  194868  194868       0
  194870  194871  194871       0  194873  194874  194874       0  194876  194877
  194877       0  194879  194880  194880       0  194882  194883  194883       0
  194885  194886  194886       0  194888  194889  194889       0  194891  194892
  194892       0  194894  194895  194895       0  194897  194898  194898       0
  194900  194901  194901       0  194903  194904  194904       0  194906  194907
  194907       0  194909  194910  194910       0  194912  194913  194913       0
  194915  194916  194916       0  194918  194919  194919       0  194921  194922
  194922       0  194924  194925  194925       0  194927  194928  194928       0
  194930  194931  194931       0  194933  194934  194934       0  194936  194937
  194937       0  194939  194940  194940       0  194942  194943  194943       0
  194945  194946  194946       0  194948  194949  194949       0  194951  194952
  194952       0  194954  194955  194955       0  194957  194958  194958       0
  194960  194961  194961       0  194963  194964  194964       0  194966  194967
  194967       0  194969  194970  194970       0  194972  194973  194973       0
  194975  194976  194976       0  194978  194979  194979       0  194981  194982
  194982       0  194984  194985  194985       0  194987  194988  194988       0
  194990  194991  194991       0  194993  194994  194994       0  194996  194997
  194997       0  194999  195000  195000       0  195002  195003  195003       0
  195005  195006  195006       0  195008  195009  195009       0  195011  195012
  195012       0  195014  195015  195015       0  195017  195018  195018       0
  195020  195021  195021       0  195023  195024  195024       0  195026  195027
  195027       0  195029  195030  195030       0  195032  195033  195033       0
  195035  195036  195036       0  195038  195039  195039       0  195041  195042
  195042       0  195044  195045  195045       0  195047  195048  195048       0
  195050  195051  195051       0  195053  195054  195054       0  195056  195057
  195057       0  195059  195060  195060       0  195062  195063  195063       0
  195065  195066  195066       0  195068  195069  195069       0  195071  195072
  195072       0  195074  195075  195075       0  195077  195078  195078       0
  195080  195081  195081       0  195083  195084  195084       0  195086  195087
  195087       0  195089  195090  195090       0  195092  195093  195093       0
  195095  195096  195096       0  195098  195099  195099       0  195101  195102
  195102       0  195104  195105  195105       0  195107  195108  195108       0
  195110  195111  195111       0  195113  195114  195114       0  195116  195117
  195117       0  195119  195120  195120       0  195122  195123  195123       0
  195125  195126  195126       0  195128  195129  195129       0  195131  195132
  195132       0  195134  195135  195135       0  195137  195138  195138       0
  195140  195141  195141       0  195143  195144  195144       0  195146  195147
  195147       0  195149  195150  195150       0  195152  195153  195153       0
  195155  195156  195156       0  195158  195159  195159       0  195161  195162
  195162       0  195164  195165  195165       0  195167  195168  195168       0
  195170  195171  195171       0  195173  195174  195174       0  195176  195177
  195177       0  195179  195180  195180       0  195182  195183  195183       0
  195185  195186  195186       0  195188  195189  195189       0  195191  195192
  195192       0  195194  195195  195195       0  195197  195198  195198       0
  195200  195201  195201       0  195203  195204  195204       0  195206  195207
  195207       0  195209  195210  195210       0  195212  195213  195213       0
  195215  195216  195216       0  195218  195219  195219       0  195221  195222
  195222       0  195224  195225  195225       0  195227  195228  195228       0
  195230  195231  195231       0  195233  195234  195234       0  195236  195237
  195237       0  195239  195240  195240       0  195242  195243  195243       0
  195245  195246  195246       0  195248  195249  195249       0  195251  195252
  195252       0  195254  195255  195255       0  195257  195258  195258       0
  195260  195261  195261       0  195263  195264  195264       0  195266  195267
  195267       0  195269  195270  195270       0  195272  195273  195273       0
  195275  195276  195276       0  195278  195279  195279       0  195281  195282
  195282       0  195284  195285  195285       0  195287  195288  195288       0
  195290  195291  195291       0  195293  195294  195294       0  195296  195297
  195297       0  195299  195300  195300       0  195302  195303  195303       0
  195305  195306  195306       0  195308  195309  195309       0  195311  195312
  195312       0  195314  195315  195315       0  195317  195318  195318       0
  195320  195321  195321       0  195323  195324  195324       0  195326  195327
  195327       0  195329  195330  195330       0  195332  195333  195333       0
  195335  195336  195336       0  195338  195339  195339       0  195341  195342
  195342       0  195344  195345  195345       0  195347  195348  195348       0
  195350  195351  195351       0  195353  195354  195354       0  195356  195357
  195357       0  195359  195360  195360       0  195362  195363  195363       0
  195365  195366  195366       0  195368  195369  195369       0  195371  195372
  195372       0  195374  195375  195375       0  195377  195378  195378       0
  195380  195381  195381       0  195383  195384  195384       0  195386  195387
  195387       0  195389  195390  195390       0  195392  195393  195393       0
  195395  195396  195396       0  195398  195399  195399       0  195401  195402
  195402       0  195404  195405  195405       0  195407  195408  195408       0
  195410  195411  195411       0  195413  195414  195414       0  195416  195417
  195417       0  195419  195420  195420       0  195422  195423  195423       0
  195425  195426  195426       0  195428  195429  195429       0  195431  195432
  195432       0  195434  195435  195435       0  195437  195438  195438       0
  195440  195441  195441       0  195443  195444  195444       0  195446  195447
  195447       0  195449  195450  195450       0  195452  195453  195453       0
  195455  195456  195456       0  195458  195459  195459       0  195461  195462
  195462       0  195464  195465  195465       0  195467  195468  195468       0
  195470  195471  195471       0  195473  195474  195474       0  195476  195477
  195477       0  195479  195480  195480       0  195482  195483  195483       0
  195485  195486  195486       0  195488  195489  195489       0  195491  195492
  195492       0  195494  195495  195495       0  195497  195498  195498       0
  195500  195501  195501       0  195503  195504  195504       0  195506  195507
  195507       0  195509  195510  195510       0  195512  195513  195513       0
  195515  195516  195516       0  195518  195519  195519       0  195521  195522
  195522       0  195524  195525  195525       0  195527  195528  195528       0
  195530  195531  195531       0  195533  195534  195534       0  195536  195537
  195537       0  195539  195540  195540       0  195542  195543  195543       0
  195545  195546  195546       0  195548  195549  195549       0  195551  195552
  195552       0  195554  195555  195555       0  195557  195558  195558       0
  195560  195561  195561       0  195563  195564  195564       0  195566  195567
  195567       0  195569  195570  195570       0  195572  195573  195573       0
  195575  195576  195576       0  195578  195579  195579       0  195581  195582
  195582       0  195584  195585  195585       0  195587  195588  195588       0
  195590  195591  195591       0  195593  195594  195594       0  195596  195597
  195597       0  195599  195600  195600       0  195602  195603  195603       0
  195605  195606  195606       0  195608  195609  195609       0  195611  195612
  195612       0  195614  195615  195615       0  195617  195618  195618       0
  195620  195621  195621       0  195623  195624  195624       0  195626  195627
  195627       0  195629  195630  195630       0  195632  195633  195633       0
  195635  195636  195636       0  195638  195639  195639       0  195641  195642
  195642       0  195644  195645  195645       0  195647  195648  195648       0
  195650  195651  195651       0  195653  195654  195654       0  195656  195657
  195657       0  195659  195660  195660       0  195662  195663  195663       0
  195665  195666  195666       0  195668  195669  195669       0  195671  195672
  195672       0  195674  195675  195675       0  195677  195678  195678       0
  195680  195681  195681       0  195683  195684  195684       0  195686  195687
  195687       0  195689  195690  195690       0  195692  195693  195693       0
  195695  195696  195696       0  195698  195699  195699       0  195701  195702
  195702       0  195704  195705  195705       0  195707  195708  195708       0
  195710  195711  195711       0  195713  195714  195714       0  195716  195717
  195717       0  195719  195720  195720       0  195722  195723  195723       0
  195725  195726  195726       0  195728  195729  195729       0  195731  195732
  195732       0  195734  195735  195735       0  195737  195738  195738       0
  195740  195741  195741       0  195743  195744  195744       0  195746  195747
  195747       0  195749  195750  195750       0  195752  195753  195753       0
  195755  195756  195756       0  195758  195759  195759       0  195761  195762
  195762       0  195764  195765  195765       0  195767  195768  195768       0
  195770  195771  195771       0  195773  195774  195774       0  195776  195777
  195777       0  195779  195780  195780       0  195782  195783  195783       0
  195785  195786  195786       0  195788  195789  195789       0  195791  195792
  195792       0  195794  195795  195795       0  195797  195798  195798       0
  195800  195801  195801       0  195803  195804  195804       0  195806  195807
  195807       0  195809  195810  195810       0  195812  195813  195813       0
  195815  195816  195816       0  195818  195819  195819       0  195821  195822
  195822       0  195824  195825  195825       0  195827  195828  195828       0
  195830  195831  195831       0  195833  195834  195834       0  195836  195837
  195837       0  195839  195840  195840       0  195842  195843  195843       0
  195845  195846  195846       0  195848  195849  195849       0  195851  195852
  195852       0  195854  195855  195855       0  195857  195858  195858       0
  195860  195861  195861       0  195863  195864  195864       0  195866  195867
  195867       0  195869  195870  195870       0  195872  195873  195873       0
  195875  195876  195876       0  195878  195879  195879       0  195881  195882
  195882       0  195884  195885  195885       0  195887  195888  195888       0
  195890  195891  195891       0  195893  195894  195894       0  195896  195897
  195897       0  195899  195900  195900       0  195902  195903  195903       0
  195905  195906  195906       0  195908  195909  195909       0  195911  195912
  195912       0  195914  195915  195915       0  195917  195918  195918       0
  195920  195921  195921       0  195923  195924  195924       0  195926  195927
  195927       0  195929  195930  195930       0  195932  195933  195933       0
  195935  195936  195936       0  195938  195939  195939       0  195941  195942
  195942       0  195944  195945  195945       0  195947  195948  195948       0
  195950  195951  195951       0  195953  195954  195954       0  195956  195957
  195957       0  195959  195960  195960       0  195962  195963  195963       0
  195965  195966  195966       0  195968  195969  195969       0  195971  195972
  195972       0  195974  195975  195975       0  195977  195978  195978       0
  195980  195981  195981       0  195983  195984  195984       0  195986  195987
  195987       0  195989  195990  195990       0  195992  195993  195993       0
  195995  195996  195996       0  195998  195999  195999       0  196001  196002
  196002       0  196004  196005  196005       0  196007  196008  196008       0
  196010  196011  196011       0  196013  196014  196014       0  196016  196017
  196017       0  196019  196020  196020       0  196022  196023  196023       0
  196025  196026  196026       0  196028  196029  196029       0  196031  196032
  196032       0  196034  196035  196035       0  196037  196038  196038       0
  196040  196041  196041       0  196043  196044  196044       0  196046  196047
  196047       0  196049  196050  196050       0  196052  196053  196053       0
  196055  196056  196056       0  196058  196059  196059       0  196061  196062
  196062       0  196064  196065  196065       0  196067  196068  196068       0
  196070  196071  196071       0  196073  196074  196074       0  196076  196077
  196077       0  196079  196080  196080       0  196082  196083  196083       0
  196085  196086  196086       0  196088  196089  196089       0  196091  196092
  196092       0  196094  196095  196095       0  196097  196098  196098       0
  196100  196101  196101       0  196103  196104  196104       0  196106  196107
  196107       0  196109  196110  196110       0  196112  196113  196113       0
  196115  196116  196116       0  196118  196119  196119       0  196121  196122
  196122       0  196124  196125  196125       0  196127  196128  196128       0
  196130  196131  196131       0  196133  196134  196134       0  196136  196137
  196137       0  196139  196140  196140       0  196142  196143  196143       0
  196145  196146  196146       0  196148  196149  196149       0  196151  196152
  196152       0  196154  196155  196155       0  196157  196158  196158       0
  196160  196161  196161       0  196163  196164  196164       0  196166  196167
  196167       0  196169  196170  196170       0  196172  196173  196173       0
  196175  196176  196176       0  196178  196179  196179       0  196181  196182
  196182       0  196184  196185  196185       0  196187  196188  196188       0
  196190  196191  196191       0  196193  196194  196194       0  196196  196197
  196197       0  196199  196200  196200       0  196202  196203  196203       0
  196205  196206  196206       0  196208  196209  196209       0  196211  196212
  196212       0  196214  196215  196215       0  196217  196218  196218       0
  196220  196221  196221       0  196223  196224  196224       0  196226  196227
  196227       0  196229  196230  196230       0  196232  196233  196233       0
  196235  196236  196236       0  196238  196239  196239       0  196241  196242
  196242       0  196244  196245  196245       0  196247  196248  196248       0
  196250  196251  196251       0  196253  196254  196254       0  196256  196257
  196257       0  196259  196260  196260       0  196262  196263  196263       0
  196265  196266  196266       0  196268  196269  196269       0  196271  196272
  196272       0  196274  196275  196275       0  196277  196278  196278       0
  196280  196281  196281       0  196283  196284  196284       0  196286  196287
  196287       0  196289  196290  196290       0  196292  196293  196293       0
  196295  196296  196296       0  196298  196299  196299       0  196301  196302
  196302       0  196304  196305  196305       0  196307  196308  196308       0
  196310  196311  196311       0  196313  196314  196314       0  196316  196317
  196317       0  196319  196320  196320       0  196322  196323  196323       0
  196325  196326  196326       0  196328  196329  196329       0  196331  196332
  196332       0  196334  196335  196335       0  196337  196338  196338       0
  196340  196341  196341       0  196343  196344  196344       0  196346  196347
  196347       0  196349  196350  196350       0  196352  196353  196353       0
  196355  196356  196356       0  196358  196359  196359       0  196361  196362
  196362       0  196364  196365  196365       0  196367  196368  196368       0
  196370  196371  196371       0  196373  196374  196374       0  196376  196377
  196377       0  196379  196380  196380       0  196382  196383  196383       0
  196385  196386  196386       0  196388  196389  196389       0  196391  196392
  196392       0  196394  196395  196395       0  196397  196398  196398       0
  196400  196401  196401       0  196403  196404  196404       0  196406  196407
  196407       0  196409  196410  196410       0  196412  196413  196413       0
  196415  196416  196416       0  196418  196419  196419       0  196421  196422
  196422       0  196424  196425  196425       0  196427  196428  196428       0
  196430  196431  196431       0  196433  196434  196434       0  196436  196437
  196437       0  196439  196440  196440       0  196442  196443  196443       0
  196445  196446  196446       0  196448  196449  196449       0  196451  196452
  196452       0  196454  196455  196455       0  196457  196458  196458       0
  196460  196461  196461       0  196463  196464  196464       0  196466  196467
  196467       0  196469  196470  196470       0  196472  196473  196473       0
  196475  196476  196476       0  196478  196479  196479       0  196481  196482
  196482       0  196484  196485  196485       0  196487  196488  196488       0
  196490  196491  196491       0  196493  196494  196494       0  196496  196497
  196497       0  196499  196500  196500       0  196502  196503  196503       0
  196505  196506  196506       0  196508  196509  196509       0  196511  196512
  196512       0  196514  196515  196515       0  196517  196518  196518       0
  196520  196521  196521       0  196523  196524  196524       0  196526  196527
  196527       0  196529  196530  196530       0  196532  196533  196533       0
  196535  196536  196536       0  196538  196539  196539       0  196541  196542
  196542       0  196544  196545  196545       0  196547  196548  196548       0
  196550  196551  196551       0  196553  196554  196554       0  196556  196557
  196557       0  196559  196560  196560       0  196562  196563  196563       0
  196565  196566  196566       0  196568  196569  196569       0  196571  196572
  196572       0  196574  196575  196575       0  196577  196578  196578       0
  196580  196581  196581       0  196583  196584  196584       0  196586  196587
  196587       0  196589  196590  196590       0  196592  196593  196593       0
  196595  196596  196596       0  196598  196599  196599       0  196601  196602
  196602       0  196604  196605  196605       0  196607  196608  196608       0
  196610  196611  196611       0  196613  196614  196614       0  196616  196617
  196617       0  196619  196620  196620       0  196622  196623  196623       0
  196625  196626  196626       0  196628  196629  196629       0  196631  196632
  196632       0  196634  196635  196635       0  196637  196638  196638       0
  196640  196641  196641       0  196643  196644  196644       0  196646  196647
  196647       0  196649  196650  196650       0  196652  196653  196653       0
  196655  196656  196656       0  196658  196659  196659       0  196661  196662
  196662       0  196664  196665  196665       0  196667  196668  196668       0
  196670  196671  196671       0  196673  196674  196674       0  196676  196677
  196677       0  196679  196680  196680       0  196682  196683  196683       0
  196685  196686  196686       0  196688  196689  196689       0  196691  196692
  196692       0  196694  196695  196695       0  196697  196698  196698       0
  196700  196701  196701       0  196703  196704  196704       0  196706  196707
  196707       0  196709  196710  196710       0  196712  196713  196713       0
  196715  196716  196716       0  196718  196719  196719       0  196721  196722
  196722       0  196724  196725  196725       0  196727  196728  196728       0
  196730  196731  196731       0  196733  196734  196734       0  196736  196737
  196737       0  196739  196740  196740       0  196742  196743  196743       0
  196745  196746  196746       0  196748  196749  196749       0  196751  196752
  196752       0  196754  196755  196755       0  196757  196758  196758       0
  196760  196761  196761       0  196763  196764  196764       0  196766  196767
  196767       0  196769  196770  196770       0  196772  196773  196773       0
  196775  196776  196776       0  196778  196779  196779       0  196781  196782
  196782       0  196784  196785  196785       0  196787  196788  196788       0
  196790  196791  196791       0  196793  196794  196794       0  196796  196797
  196797       0  196799  196800  196800       0  196802  196803  196803       0
  196805  196806  196806       0  196808  196809  196809       0  196811  196812
  196812       0  196814  196815  196815       0  196817  196818  196818       0
  196820  196821  196821       0  196823  196824  196824       0  196826  196827
  196827       0  196829  196830  196830       0  196832  196833  196833       0
  196835  196836  196836       0  196838  196839  196839       0  196841  196842
  196842       0  196844  196845  196845       0  196847  196848  196848       0
  196850  196851  196851       0  196853  196854  196854       0  196856  196857
  196857       0  196859  196860  196860       0  196862  196863  196863       0
  196865  196866  196866       0  196868  196869  196869       0  196871  196872
  196872       0  196874  196875  196875       0  196877  196878  196878       0
  196880  196881  196881       0  196883  196884  196884       0  196886  196887
  196887       0  196889  196890  196890       0  196892  196893  196893       0
  196895  196896  196896       0  196898  196899  196899       0  196901  196902
  196902       0  196904  196905  196905       0  196907  196908  196908       0
  196910  196911  196911       0  196913  196914  196914       0  196916  196917
  196917       0  196919  196920  196920       0  196922  196923  196923       0
  196925  196926  196926       0  196928  196929  196929       0  196931  196932
  196932       0  196934  196935  196935       0  196937  196938  196938       0
  196940  196941  196941       0  196943  196944  196944       0  196946  196947
  196947       0  196949  196950  196950       0  196952  196953  196953       0
  196955  196956  196956       0  196958  196959  196959       0  196961  196962
  196962       0  196964  196965  196965       0  196967  196968  196968       0
  196970  196971  196971       0  196973  196974  196974       0  196976  196977
  196977       0  196979  196980  196980       0  196982  196983  196983       0
  196985  196986  196986       0  196988  196989  196989       0  196991  196992
  196992       0  196994  196995  196995       0  196997  196998  196998       0
  197000  197001  197001       0  197003  197004  197004       0  197006  197007
  197007       0  197009  197010  197010       0  197012  197013  197013       0
  197015  197016  197016       0  197018  197019  197019       0  197021  197022
  197022       0  197024  197025  197025       0  197027  197028  197028       0
  197030  197031  197031       0  197033  197034  197034       0  197036  197037
  197037       0  197039  197040  197040       0  197042  197043  197043       0
  197045  197046  197046       0  197048  197049  197049       0  197051  197052
  197052       0  197054  197055  197055       0  197057  197058  197058       0
  197060  197061  197061       0  197063  197064  197064       0  197066  197067
  197067       0  197069  197070  197070       0  197072  197073  197073       0
  197075  197076  197076       0  197078  197079  197079       0  197081  197082
  197082       0  197084  197085  197085       0  197087  197088  197088       0
  197090  197091  197091       0  197093  197094  197094       0  197096  197097
  197097       0  197099  197100  197100       0  197102  197103  197103       0
  197105  197106  197106       0  197108  197109  197109       0  197111  197112
  197112       0  197114  197115  197115       0  197117  197118  197118       0
  197120  197121  197121       0  197123  197124  197124       0  197126  197127
  197127       0  197129  197130  197130       0  197132  197133  197133       0
  197135  197136  197136       0  197138  197139  197139       0  197141  197142
  197142       0  197144  197145  197145       0  197147  197148  197148       0
  197150  197151  197151       0  197153  197154  197154       0  197156  197157
  197157       0  197159  197160  197160       0  197162  197163  197163       0
  197165  197166  197166       0  197168  197169  197169       0  197171  197172
  197172       0  197174  197175  197175       0  197177  197178  197178       0
  197180  197181  197181       0  197183  197184  197184       0  197186  197187
  197187       0  197189  197190  197190       0  197192  197193  197193       0
  197195  197196  197196       0  197198  197199  197199       0  197201  197202
  197202       0  197204  197205  197205       0  197207  197208  197208       0
  197210  197211  197211       0  197213  197214  197214       0  197216  197217
  197217       0  197219  197220  197220       0  197222  197223  197223       0
  197225  197226  197226       0  197228  197229  197229       0  197231  197232
  197232       0  197234  197235  197235       0  197237  197238  197238       0
  197240  197241  197241       0  197243  197244  197244       0  197246  197247
  197247       0  197249  197250  197250       0  197252  197253  197253       0
  197255  197256  197256       0  197258  197259  197259       0  197261  197262
  197262       0  197264  197265  197265       0  197267  197268  197268       0
  197270  197271  197271       0  197273  197274  197274       0  197276  197277
  197277       0  197279  197280  197280       0  197282  197283  197283       0
  197285  197286  197286       0  197288  197289  197289       0  197291  197292
  197292       0  197294  197295  197295       0  197297  197298  197298       0
  197300  197301  197301       0  197303  197304  197304       0  197306  197307
  197307       0  197309  197310  197310       0  197312  197313  197313       0
  197315  197316  197316       0  197318  197319  197319       0  197321  197322
  197322       0  197324  197325  197325       0  197327  197328  197328       0
  197330  197331  197331       0  197333  197334  197334       0  197336  197337
  197337       0  197339  197340  197340       0  197342  197343  197343       0
  197345  197346  197346       0  197348  197349  197349       0  197351  197352
  197352       0  197354  197355  197355       0  197357  197358  197358       0
  197360  197361  197361       0  197363  197364  197364       0  197366  197367
  197367       0  197369  197370  197370       0  197372  197373  197373       0
  197375  197376  197376       0  197378  197379  197379       0  197381  197382
  197382       0  197384  197385  197385       0  197387  197388  197388       0
  197390  197391  197391       0  197393  197394  197394       0  197396  197397
  197397       0  197399  197400  197400       0  197402  197403  197403       0
  197405  197406  197406       0  197408  197409  197409       0  197411  197412
  197412       0  197414  197415  197415       0  197417  197418  197418       0
  197420  197421  197421       0  197423  197424  197424       0  197426  197427
  197427       0  197429  197430  197430       0  197432  197433  197433       0
  197435  197436  197436       0  197438  197439  197439       0  197441  197442
  197442       0  197444  197445  197445       0  197447  197448  197448       0
  197450  197451  197451       0  197453  197454  197454       0  197456  197457
  197457       0  197459  197460  197460       0  197462  197463  197463       0
  197465  197466  197466       0  197468  197469  197469       0  197471  197472
  197472       0  197474  197475  197475       0  197477  197478  197478       0
  197480  197481  197481       0  197483  197484  197484       0  197486  197487
  197487       0  197489  197490  197490       0  197492  197493  197493       0
  197495  197496  197496       0  197498  197499  197499       0  197501  197502
  197502       0  197504  197505  197505       0  197507  197508  197508       0
  197510  197511  197511       0  197513  197514  197514       0  197516  197517
  197517       0  197519  197520  197520       0  197522  197523  197523       0
  197525  197526  197526       0  197528  197529  197529       0  197531  197532
  197532       0  197534  197535  197535       0  197537  197538  197538       0
  197540  197541  197541       0  197543  197544  197544       0  197546  197547
  197547       0  197549  197550  197550       0  197552  197553  197553       0
  197555  197556  197556       0  197558  197559  197559       0  197561  197562
  197562       0  197564  197565  197565       0  197567  197568  197568       0
  197570  197571  197571       0  197573  197574  197574       0  197576  197577
  197577       0  197579  197580  197580       0  197582  197583  197583       0
  197585  197586  197586       0  197588  197589  197589       0  197591  197592
  197592       0  197594  197595  197595       0  197597  197598  197598       0
  197600  197601  197601       0  197603  197604  197604       0  197606  197607
  197607       0  197609  197610  197610       0  197612  197613  197613       0
  197615  197616  197616       0  197618  197619  197619       0  197621  197622
  197622       0  197624  197625  197625       0  197627  197628  197628       0
  197630  197631  197631       0  197633  197634  197634       0  197636  197637
  197637       0  197639  197640  197640       0  197642  197643  197643       0
  197645  197646  197646       0  197648  197649  197649       0  197651  197652
  197652       0  197654  197655  197655       0  197657  197658  197658       0
  197660  197661  197661       0  197663  197664  197664       0  197666  197667
  197667       0  197669  197670  197670       0  197672  197673  197673       0
  197675  197676  197676       0  197678  197679  197679       0  197681  197682
  197682       0  197684  197685  197685       0  197687  197688  197688       0
  197690  197691  197691       0  197693  197694  197694       0  197696  197697
  197697       0  197699  197700  197700       0  197702  197703  197703       0
  197705  197706  197706       0  197708  197709  197709       0  197711  197712
  197712       0  197714  197715  197715       0  197717  197718  197718       0
  197720  197721  197721       0  197723  197724  197724       0  197726  197727
  197727       0  197729  197730  197730       0  197732  197733  197733       0
  197735  197736  197736       0  197738  197739  197739       0  197741  197742
  197742       0  197744  197745  197745       0  197747  197748  197748       0
  197750  197751  197751       0  197753  197754  197754       0  197756  197757
  197757       0  197759  197760  197760       0  197762  197763  197763       0
  197765  197766  197766       0  197768  197769  197769       0  197771  197772
  197772       0  197774  197775  197775       0  197777  197778  197778       0
  197780  197781  197781       0  197783  197784  197784       0  197786  197787
  197787       0  197789  197790  197790       0  197792  197793  197793       0
  197795  197796  197796       0  197798  197799  197799       0  197801  197802
  197802       0  197804  197805  197805       0  197807  197808  197808       0
  197810  197811  197811       0  197813  197814  197814       0  197816  197817
  197817       0  197819  197820  197820       0  197822  197823  197823       0
  197825  197826  197826       0  197828  197829  197829       0  197831  197832
  197832       0  197834  197835  197835       0  197837  197838  197838       0
  197840  197841  197841       0  197843  197844  197844       0  197846  197847
  197847       0  197849  197850  197850       0  197852  197853  197853       0
  197855  197856  197856       0  197858  197859  197859       0  197861  197862
  197862       0  197864  197865  197865       0  197867  197868  197868       0
  197870  197871  197871       0  197873  197874  197874       0  197876  197877
  197877       0  197879  197880  197880       0  197882  197883  197883       0
  197885  197886  197886       0  197888  197889  197889       0  197891  197892
  197892       0  197894  197895  197895       0  197897  197898  197898       0
  197900  197901  197901       0  197903  197904  197904       0  197906  197907
  197907       0  197909  197910  197910       0  197912  197913  197913       0
  197915  197916  197916       0  197918  197919  197919       0  197921  197922
  197922       0  197924  197925  197925       0  197927  197928  197928       0
  197930  197931  197931       0  197933  197934  197934       0  197936  197937
  197937       0  197939  197940  197940       0  197942  197943  197943       0
  197945  197946  197946       0  197948  197949  197949       0  197951  197952
  197952       0  197954  197955  197955       0  197957  197958  197958       0
  197960  197961  197961       0  197963  197964  197964       0  197966  197967
  197967       0  197969  197970  197970       0  197972  197973  197973       0
  197975  197976  197976       0  197978  197979  197979       0  197981  197982
  197982       0  197984  197985  197985       0  197987  197988  197988       0
  197990  197991  197991       0  197993  197994  197994       0  197996  197997
  197997       0  197999  198000  198000       0  198002  198003  198003       0
  198005  198006  198006       0  198008  198009  198009       0  198011  198012
  198012       0  198014  198015  198015       0  198017  198018  198018       0
  198020  198021  198021       0  198023  198024  198024       0  198026  198027
  198027       0  198029  198030  198030       0  198032  198033  198033       0
  198035  198036  198036       0  198038  198039  198039       0  198041  198042
  198042       0  198044  198045  198045       0  198047  198048  198048       0
  198050  198051  198051       0  198053  198054  198054       0  198056  198057
  198057       0  198059  198060  198060       0  198062  198063  198063       0
  198065  198066  198066       0  198068  198069  198069       0  198071  198072
  198072       0  198074  198075  198075       0  198077  198078  198078       0
  198080  198081  198081       0  198083  198084  198084       0  198086  198087
  198087       0  198089  198090  198090       0  198092  198093  198093       0
  198095  198096  198096       0  198098  198099  198099       0  198101  198102
  198102       0  198104  198105  198105       0  198107  198108  198108       0
  198110  198111  198111       0  198113  198114  198114       0  198116  198117
  198117       0  198119  198120  198120       0  198122  198123  198123       0
  198125  198126  198126       0  198128  198129  198129       0  198131  198132
  198132       0  198134  198135  198135       0  198137  198138  198138       0
  198140  198141  198141       0  198143  198144  198144       0  198146  198147
  198147       0  198149  198150  198150       0  198152  198153  198153       0
  198155  198156  198156       0  198158  198159  198159       0  198161  198162
  198162       0  198164  198165  198165       0  198167  198168  198168       0
  198170  198171  198171       0  198173  198174  198174       0  198176  198177
  198177       0  198179  198180  198180       0  198182  198183  198183       0
  198185  198186  198186       0  198188  198189  198189       0  198191  198192
  198192       0  198194  198195  198195       0  198197  198198  198198       0
  198200  198201  198201       0  198203  198204  198204       0  198206  198207
  198207       0  198209  198210  198210       0  198212  198213  198213       0
  198215  198216  198216       0  198218  198219  198219       0  198221  198222
  198222       0  198224  198225  198225       0  198227  198228  198228       0
  198230  198231  198231       0  198233  198234  198234       0  198236  198237
  198237       0  198239  198240  198240       0  198242  198243  198243       0
  198245  198246  198246       0  198248  198249  198249       0  198251  198252
  198252       0  198254  198255  198255       0  198257  198258  198258       0
  198260  198261  198261       0  198263  198264  198264       0  198266  198267
  198267       0  198269  198270  198270       0  198272  198273  198273       0
  198275  198276  198276       0  198278  198279  198279       0  198281  198282
  198282       0  198284  198285  198285       0  198287  198288  198288       0
  198290  198291  198291       0  198293  198294  198294       0  198296  198297
  198297       0  198299  198300  198300       0  198302  198303  198303       0
  198305  198306  198306       0  198308  198309  198309       0  198311  198312
  198312       0  198314  198315  198315       0  198317  198318  198318       0
  198320  198321  198321       0  198323  198324  198324       0  198326  198327
  198327       0  198329  198330  198330       0  198332  198333  198333       0
  198335  198336  198336       0  198338  198339  198339       0  198341  198342
  198342       0  198344  198345  198345       0  198347  198348  198348       0
  198350  198351  198351       0  198353  198354  198354       0  198356  198357
  198357       0  198359  198360  198360       0  198362  198363  198363       0
  198365  198366  198366       0  198368  198369  198369       0  198371  198372
  198372       0  198374  198375  198375       0  198377  198378  198378       0
  198380  198381  198381       0  198383  198384  198384       0  198386  198387
  198387       0  198389  198390  198390       0  198392  198393  198393       0
  198395  198396  198396       0  198398  198399  198399       0  198401  198402
  198402       0  198404  198405  198405       0  198407  198408  198408       0
  198410  198411  198411       0  198413  198414  198414       0  198416  198417
  198417       0  198419  198420  198420       0  198422  198423  198423       0
  198425  198426  198426       0  198428  198429  198429       0  198431  198432
  198432       0  198434  198435  198435       0  198437  198438  198438       0
  198440  198441  198441       0  198443  198444  198444       0  198446  198447
  198447       0  198449  198450  198450       0  198452  198453  198453       0
  198455  198456  198456       0  198458  198459  198459       0  198461  198462
  198462       0  198464  198465  198465       0  198467  198468  198468       0
  198470  198471  198471       0  198473  198474  198474       0  198476  198477
  198477       0  198479  198480  198480       0  198482  198483  198483       0
  198485  198486  198486       0  198488  198489  198489       0  198491  198492
  198492       0  198494  198495  198495       0  198497  198498  198498       0
  198500  198501  198501       0  198503  198504  198504       0  198506  198507
  198507       0  198509  198510  198510       0  198512  198513  198513       0
  198515  198516  198516       0  198518  198519  198519       0  198521  198522
  198522       0  198524  198525  198525       0  198527  198528  198528       0
  198530  198531  198531       0  198533  198534  198534       0  198536  198537
  198537       0  198539  198540  198540       0  198542  198543  198543       0
  198545  198546  198546       0  198548  198549  198549       0  198551  198552
  198552       0  198554  198555  198555       0  198557  198558  198558       0
  198560  198561  198561       0  198563  198564  198564       0  198566  198567
  198567       0  198569  198570  198570       0  198572  198573  198573       0
  198575  198576  198576       0  198578  198579  198579       0  198581  198582
  198582       0  198584  198585  198585       0  198587  198588  198588       0
  198590  198591  198591       0  198593  198594  198594       0  198596  198597
  198597       0  198599  198600  198600       0  198602  198603  198603       0
  198605  198606  198606       0  198608  198609  198609       0  198611  198612
  198612       0  198614  198615  198615       0  198617  198618  198618       0
  198620  198621  198621       0  198623  198624  198624       0  198626  198627
  198627       0  198629  198630  198630       0  198632  198633  198633       0
  198635  198636  198636       0  198638  198639  198639       0  198641  198642
  198642       0  198644  198645  198645       0  198647  198648  198648       0
  198650  198651  198651       0  198653  198654  198654       0  198656  198657
  198657       0  198659  198660  198660       0  198662  198663  198663       0
  198665  198666  198666       0  198668  198669  198669       0  198671  198672
  198672       0  198674  198675  198675       0  198677  198678  198678       0
  198680  198681  198681       0  198683  198684  198684       0  198686  198687
  198687       0  198689  198690  198690       0  198692  198693  198693       0
  198695  198696  198696       0  198698  198699  198699       0  198701  198702
  198702       0  198704  198705  198705       0  198707  198708  198708       0
  198710  198711  198711       0  198713  198714  198714       0  198716  198717
  198717       0  198719  198720  198720       0  198722  198723  198723       0
  198725  198726  198726       0  198728  198729  198729       0  198731  198732
  198732       0  198734  198735  198735       0  198737  198738  198738       0
  198740  198741  198741       0  198743  198744  198744       0  198746  198747
  198747       0  198749  198750  198750       0  198752  198753  198753       0
  198755  198756  198756       0  198758  198759  198759       0  198761  198762
  198762       0  198764  198765  198765       0  198767  198768  198768       0
  198770  198771  198771       0  198773  198774  198774       0  198776  198777
  198777       0  198779  198780  198780       0  198782  198783  198783       0
  198785  198786  198786       0  198788  198789  198789       0  198791  198792
  198792       0  198794  198795  198795       0  198797  198798  198798       0
  198800  198801  198801       0  198803  198804  198804       0  198806  198807
  198807       0  198809  198810  198810       0  198812  198813  198813       0
  198815  198816  198816       0  198818  198819  198819       0  198821  198822
  198822       0  198824  198825  198825       0  198827  198828  198828       0
  198830  198831  198831       0  198833  198834  198834       0  198836  198837
  198837       0  198839  198840  198840       0  198842  198843  198843       0
  198845  198846  198846       0  198848  198849  198849       0  198851  198852
  198852       0  198854  198855  198855       0  198857  198858  198858       0
  198860  198861  198861       0  198863  198864  198864       0  198866  198867
  198867       0  198869  198870  198870       0  198872  198873  198873       0
  198875  198876  198876       0  198878  198879  198879       0  198881  198882
  198882       0  198884  198885  198885       0  198887  198888  198888       0
  198890  198891  198891       0  198893  198894  198894       0  198896  198897
  198897       0  198899  198900  198900       0  198902  198903  198903       0
  198905  198906  198906       0  198908  198909  198909       0  198911  198912
  198912       0  198914  198915  198915       0  198917  198918  198918       0
  198920  198921  198921       0  198923  198924  198924       0  198926  198927
  198927       0  198929  198930  198930       0  198932  198933  198933       0
  198935  198936  198936       0  198938  198939  198939       0  198941  198942
  198942       0  198944  198945  198945       0  198947  198948  198948       0
  198950  198951  198951       0  198953  198954  198954       0  198956  198957
  198957       0  198959  198960  198960       0  198962  198963  198963       0
  198965  198966  198966       0  198968  198969  198969       0  198971  198972
  198972       0  198974  198975  198975       0  198977  198978  198978       0
  198980  198981  198981       0  198983  198984  198984       0  198986  198987
  198987       0  198989  198990  198990       0  198992  198993  198993       0
  198995  198996  198996       0  198998  198999  198999       0  199001  199002
  199002       0  199004  199005  199005       0  199007  199008  199008       0
  199010  199011  199011       0  199013  199014  199014       0  199016  199017
  199017       0  199019  199020  199020       0  199022  199023  199023       0
  199025  199026  199026       0  199028  199029  199029       0  199031  199032
  199032       0  199034  199035  199035       0  199037  199038  199038       0
  199040  199041  199041       0  199043  199044  199044       0  199046  199047
  199047       0  199049  199050  199050       0  199052  199053  199053       0
  199055  199056  199056       0  199058  199059  199059       0  199061  199062
  199062       0  199064  199065  199065       0  199067  199068  199068       0
  199070  199071  199071       0  199073  199074  199074       0  199076  199077
  199077       0  199079  199080  199080       0  199082  199083  199083       0
  199085  199086  199086       0  199088  199089  199089       0  199091  199092
  199092       0  199094  199095  199095       0  199097  199098  199098       0
  199100  199101  199101       0  199103  199104  199104       0  199106  199107
  199107       0  199109  199110  199110       0  199112  199113  199113       0
  199115  199116  199116       0  199118  199119  199119       0  199121  199122
  199122       0  199124  199125  199125       0  199127  199128  199128       0
  199130  199131  199131       0  199133  199134  199134       0  199136  199137
  199137       0  199139  199140  199140       0  199142  199143  199143       0
  199145  199146  199146       0  199148  199149  199149       0  199151  199152
  199152       0  199154  199155  199155       0  199157  199158  199158       0
  199160  199161  199161       0  199163  199164  199164       0  199166  199167
  199167       0  199169  199170  199170       0  199172  199173  199173       0
  199175  199176  199176       0  199178  199179  199179       0  199181  199182
  199182       0  199184  199185  199185       0  199187  199188  199188       0
  199190  199191  199191       0  199193  199194  199194       0  199196  199197
  199197       0  199199  199200  199200       0  199202  199203  199203       0
  199205  199206  199206       0  199208  199209  199209       0  199211  199212
  199212       0  199214  199215  199215       0  199217  199218  199218       0
  199220  199221  199221       0  199223  199224  199224       0  199226  199227
  199227       0  199229  199230  199230       0  199232  199233  199233       0
  199235  199236  199236       0  199238  199239  199239       0  199241  199242
  199242       0  199244  199245  199245       0  199247  199248  199248       0
  199250  199251  199251       0  199253  199254  199254       0  199256  199257
  199257       0  199259  199260  199260       0  199262  199263  199263       0
  199265  199266  199266       0  199268  199269  199269       0  199271  199272
  199272       0  199274  199275  199275       0  199277  199278  199278       0
  199280  199281  199281       0  199283  199284  199284       0  199286  199287
  199287       0  199289  199290  199290       0  199292  199293  199293       0
  199295  199296  199296       0  199298  199299  199299       0  199301  199302
  199302       0  199304  199305  199305       0  199307  199308  199308       0
  199310  199311  199311       0  199313  199314  199314       0  199316  199317
  199317       0  199319  199320  199320       0  199322  199323  199323       0
  199325  199326  199326       0  199328  199329  199329       0  199331  199332
  199332       0  199334  199335  199335       0  199337  199338  199338       0
  199340  199341  199341       0  199343  199344  199344       0  199346  199347
  199347       0  199349  199350  199350       0  199352  199353  199353       0
  199355  199356  199356       0  199358  199359  199359       0  199361  199362
  199362       0  199364  199365  199365       0  199367  199368  199368       0
  199370  199371  199371       0  199373  199374  199374       0  199376  199377
  199377       0  199379  199380  199380       0  199382  199383  199383       0
  199385  199386  199386       0  199388  199389  199389       0  199391  199392
  199392       0  199394  199395  199395       0  199397  199398  199398       0
  199400  199401  199401       0  199403  199404  199404       0  199406  199407
  199407       0  199409  199410  199410       0  199412  199413  199413       0
  199415  199416  199416       0  199418  199419  199419       0  199421  199422
  199422       0  199424  199425  199425       0  199427  199428  199428       0
  199430  199431  199431       0  199433  199434  199434       0  199436  199437
  199437       0  199439  199440  199440       0  199442  199443  199443       0
  199445  199446  199446       0  199448  199449  199449       0  199451  199452
  199452       0  199454  199455  199455       0  199457  199458  199458       0
  199460  199461  199461       0  199463  199464  199464       0  199466  199467
  199467       0  199469  199470  199470       0  199472  199473  199473       0
  199475  199476  199476       0  199478  199479  199479       0  199481  199482
  199482       0  199484  199485  199485       0  199487  199488  199488       0
  199490  199491  199491       0  199493  199494  199494       0  199496  199497
  199497       0  199499  199500  199500       0  199502  199503  199503       0
  199505  199506  199506       0  199508  199509  199509       0  199511  199512
  199512       0  199514  199515  199515       0  199517  199518  199518       0
  199520  199521  199521       0  199523  199524  199524       0  199526  199527
  199527       0  199529  199530  199530       0  199532  199533  199533       0
  199535  199536  199536       0  199538  199539  199539       0  199541  199542
  199542       0  199544  199545  199545       0  199547  199548  199548       0
  199550  199551  199551       0  199553  199554  199554       0  199556  199557
  199557       0  199559  199560  199560       0  199562  199563  199563       0
  199565  199566  199566       0  199568  199569  199569       0  199571  199572
  199572       0  199574  199575  199575       0  199577  199578  199578       0
  199580  199581  199581       0  199583  199584  199584       0  199586  199587
  199587       0  199589  199590  199590       0  199592  199593  199593       0
  199595  199596  199596       0  199598  199599  199599       0  199601  199602
  199602       0  199604  199605  199605       0  199607  199608  199608       0
  199610  199611  199611       0  199613  199614  199614       0  199616  199617
  199617       0  199619  199620  199620       0  199622  199623  199623       0
  199625  199626  199626       0  199628  199629  199629       0  199631  199632
  199632       0  199634  199635  199635       0  199637  199638  199638       0
  199640  199641  199641       0  199643  199644  199644       0  199646  199647
  199647       0  199649  199650  199650       0  199652  199653  199653       0
  199655  199656  199656       0  199658  199659  199659       0  199661  199662
  199662       0  199664  199665  199665       0  199667  199668  199668       0
  199670  199671  199671       0  199673  199674  199674       0  199676  199677
  199677       0  199679  199680  199680       0  199682  199683  199683       0
  199685  199686  199686       0  199688  199689  199689       0  199691  199692
  199692       0  199694  199695  199695       0  199697  199698  199698       0
  199700  199701  199701       0  199703  199704  199704       0  199706  199707
  199707       0  199709  199710  199710       0  199712  199713  199713       0
  199715  199716  199716       0  199718  199719  199719       0  199721  199722
  199722       0  199724  199725  199725       0  199727  199728  199728       0
  199730  199731  199731       0  199733  199734  199734       0  199736  199737
  199737       0  199739  199740  199740       0  199742  199743  199743       0
  199745  199746  199746       0  199748  199749  199749       0  199751  199752
  199752       0  199754  199755  199755       0  199757  199758  199758       0
  199760  199761  199761       0  199763  199764  199764       0  199766  199767
  199767       0  199769  199770  199770       0  199772  199773  199773       0
  199775  199776  199776       0  199778  199779  199779       0  199781  199782
  199782       0  199784  199785  199785       0  199787  199788  199788       0
  199790  199791  199791       0  199793  199794  199794       0  199796  199797
  199797       0  199799  199800  199800       0  199802  199803  199803       0
  199805  199806  199806       0  199808  199809  199809       0  199811  199812
  199812       0  199814  199815  199815       0  199817  199818  199818       0
  199820  199821  199821       0  199823  199824  199824       0  199826  199827
  199827       0  199829  199830  199830       0  199832  199833  199833       0
  199835  199836  199836       0  199838  199839  199839       0  199841  199842
  199842       0  199844  199845  199845       0  199847  199848  199848       0
  199850  199851  199851       0  199853  199854  199854       0  199856  199857
  199857       0  199859  199860  199860       0  199862  199863  199863       0
  199865  199866  199866       0  199868  199869  199869       0  199871  199872
  199872       0  199874  199875  199875       0  199877  199878  199878       0
  199880  199881  199881       0  199883  199884  199884       0  199886  199887
  199887       0  199889  199890  199890       0  199892  199893  199893       0
  199895  199896  199896       0  199898  199899  199899       0  199901  199902
  199902       0  199904  199905  199905       0  199907  199908  199908       0
  199910  199911  199911       0  199913  199914  199914       0  199916  199917
  199917       0  199919  199920  199920       0  199922  199923  199923       0
  199925  199926  199926       0  199928  199929  199929       0  199931  199932
  199932       0  199934  199935  199935       0  199937  199938  199938       0
  199940  199941  199941       0  199943  199944  199944       0  199946  199947
  199947       0  199949  199950  199950       0  199952  199953  199953       0
  199955  199956  199956       0  199958  199959  199959       0  199961  199962
  199962       0  199964  199965  199965       0  199967  199968  199968       0
  199970  199971  199971       0  199973  199974  199974       0  199976  199977
  199977       0  199979  199980  199980       0  199982  199983  199983       0
  199985  199986  199986       0  199988  199989  199989       0  199991  199992
  199992       0  199994  199995  199995       0  199997  199998  199998       0
  200000  200001  200001       0  200003  200004  200004       0  200006  200007
  200007       0  200009  200010  200010       0  200012  200013  200013       0
  200015  200016  200016       0  200018  200019  200019       0  200021  200022
  200022       0  200024  200025  200025       0  200027  200028  200028       0
  200030  200031  200031       0  200033  200034  200034       0  200036  200037
  200037       0  200039  200040  200040       0  200042  200043  200043       0
  200045  200046  200046       0  200048  200049  200049       0  200051  200052
  200052       0  200054  200055  200055       0  200057  200058  200058       0
  200060  200061  200061       0  200063  200064  200064       0  200066  200067
  200067       0  200069  200070  200070       0  200072  200073  200073       0
  200075  200076  200076       0  200078  200079  200079       0  200081  200082
  200082       0  200084  200085  200085       0  200087  200088  200088       0
  200090  200091  200091       0  200093  200094  200094       0  200096  200097
  200097       0  200099  200100  200100       0  200102  200103  200103       0
  200105  200106  200106       0  200108  200109  200109       0  200111  200112
  200112       0  200114  200115  200115       0  200117  200118  200118       0
  200120  200121  200121       0  200123  200124  200124       0  200126  200127
  200127       0  200129  200130  200130       0  200132  200133  200133       0
  200135  200136  200136       0  200138  200139  200139       0  200141  200142
  200142       0  200144  200145  200145       0  200147  200148  200148       0
  200150  200151  200151       0  200153  200154  200154       0  200156  200157
  200157       0  200159  200160  200160       0  200162  200163  200163       0
  200165  200166  200166       0  200168  200169  200169       0  200171  200172
  200172       0  200174  200175  200175       0  200177  200178  200178       0
  200180  200181  200181       0  200183  200184  200184       0  200186  200187
  200187       0  200189  200190  200190       0  200192  200193  200193       0
  200195  200196  200196       0  200198  200199  200199       0  200201  200202
  200202       0  200204  200205  200205       0  200207  200208  200208       0
  200210  200211  200211       0  200213  200214  200214       0  200216  200217
  200217       0  200219  200220  200220       0  200222  200223  200223       0
  200225  200226  200226       0  200228  200229  200229       0  200231  200232
  200232       0  200234  200235  200235       0  200237  200238  200238       0
  200240  200241  200241       0  200243  200244  200244       0  200246  200247
  200247       0  200249  200250  200250       0  200252  200253  200253       0
  200255  200256  200256       0  200258  200259  200259       0  200261  200262
  200262       0  200264  200265  200265       0  200267  200268  200268       0
  200270  200271  200271       0  200273  200274  200274       0  200276  200277
  200277       0  200279  200280  200280       0  200282  200283  200283       0
  200285  200286  200286       0  200288  200289  200289       0  200291  200292
  200292       0  200294  200295  200295       0  200297  200298  200298       0
  200300  200301  200301       0  200303  200304  200304       0  200306  200307
  200307       0  200309  200310  200310       0  200312  200313  200313       0
  200315  200316  200316       0  200318  200319  200319       0  200321  200322
  200322       0  200324  200325  200325       0  200327  200328  200328       0
  200330  200331  200331       0  200333  200334  200334       0  200336  200337
  200337       0  200339  200340  200340       0  200342  200343  200343       0
  200345  200346  200346       0  200348  200349  200349       0  200351  200352
  200352       0  200354  200355  200355       0  200357  200358  200358       0
  200360  200361  200361       0  200363  200364  200364       0  200366  200367
  200367       0  200369  200370  200370       0  200372  200373  200373       0
  200375  200376  200376       0  200378  200379  200379       0  200381  200382
  200382       0  200384  200385  200385       0  200387  200388  200388       0
  200390  200391  200391       0  200393  200394  200394       0  200396  200397
  200397       0  200399  200400  200400       0  200402  200403  200403       0
  200405  200406  200406       0  200408  200409  200409       0  200411  200412
  200412       0  200414  200415  200415       0  200417  200418  200418       0
  200420  200421  200421       0  200423  200424  200424       0  200426  200427
  200427       0  200429  200430  200430       0  200432  200433  200433       0
  200435  200436  200436       0  200438  200439  200439       0  200441  200442
  200442       0  200444  200445  200445       0  200447  200448  200448       0
  200450  200451  200451       0  200453  200454  200454       0  200456  200457
  200457       0  200459  200460  200460       0  200462  200463  200463       0
  200465  200466  200466       0  200468  200469  200469       0  200471  200472
  200472       0  200474  200475  200475       0  200477  200478  200478       0
  200480  200481  200481       0  200483  200484  200484       0  200486  200487
  200487       0  200489  200490  200490       0  200492  200493  200493       0
  200495  200496  200496       0  200498  200499  200499       0  200501  200502
  200502       0  200504  200505  200505       0  200507  200508  200508       0
  200510  200511  200511       0  200513  200514  200514       0  200516  200517
  200517       0  200519  200520  200520       0  200522  200523  200523       0
  200525  200526  200526       0  200528  200529  200529       0  200531  200532
  200532       0  200534  200535  200535       0  200537  200538  200538       0
  200540  200541  200541       0  200543  200544  200544       0  200546  200547
  200547       0  200549  200550  200550       0  200552  200553  200553       0
  200555  200556  200556       0  200558  200559  200559       0  200561  200562
  200562       0  200564  200565  200565       0  200567  200568  200568       0
  200570  200571  200571       0  200573  200574  200574       0  200576  200577
  200577       0  200579  200580  200580       0  200582  200583  200583       0
  200585  200586  200586       0  200588  200589  200589       0  200591  200592
  200592       0  200594  200595  200595       0  200597  200598  200598       0
  200600  200601  200601       0  200603  200604  200604       0  200606  200607
  200607       0  200609  200610  200610       0  200612  200613  200613       0
  200615  200616  200616       0  200618  200619  200619       0  200621  200622
  200622       0  200624  200625  200625       0  200627  200628  200628       0
  200630  200631  200631       0  200633  200634  200634       0  200636  200637
  200637       0  200639  200640  200640       0  200642  200643  200643       0
  200645  200646  200646       0  200648  200649  200649       0  200651  200652
  200652       0  200654  200655  200655       0  200657  200658  200658       0
  200660  200661  200661       0  200663  200664  200664       0  200666  200667
  200667       0  200669  200670  200670       0  200672  200673  200673       0
  200675  200676  200676       0  200678  200679  200679       0  200681  200682
  200682       0  200684  200685  200685       0  200687  200688  200688       0
  200690  200691  200691       0  200693  200694  200694       0  200696  200697
  200697       0  200699  200700  200700       0  200702  200703  200703       0
  200705  200706  200706       0  200708  200709  200709       0  200711  200712
  200712       0  200714  200715  200715       0  200717  200718  200718       0
  200720  200721  200721       0  200723  200724  200724       0  200726  200727
  200727       0  200729  200730  200730       0  200732  200733  200733       0
  200735  200736  200736       0  200738  200739  200739       0  200741  200742
  200742       0  200744  200745  200745       0  200747  200748  200748       0
  200750  200751  200751       0  200753  200754  200754       0  200756  200757
  200757       0  200759  200760  200760       0  200762  200763  200763       0
  200765  200766  200766       0  200768  200769  200769       0  200771  200772
  200772       0  200774  200775  200775       0  200777  200778  200778       0
  200780  200781  200781       0  200783  200784  200784       0  200786  200787
  200787       0  200789  200790  200790       0  200792  200793  200793       0
  200795  200796  200796       0  200798  200799  200799       0  200801  200802
  200802       0  200804  200805  200805       0  200807  200808  200808       0
  200810  200811  200811       0  200813  200814  200814       0  200816  200817
  200817       0  200819  200820  200820       0  200822  200823  200823       0
  200825  200826  200826       0  200828  200829  200829       0  200831  200832
  200832       0  200834  200835  200835       0  200837  200838  200838       0
  200840  200841  200841       0  200843  200844  200844       0  200846  200847
  200847       0  200849  200850  200850       0  200852  200853  200853       0
  200855  200856  200856       0  200858  200859  200859       0  200861  200862
  200862       0  200864  200865  200865       0  200867  200868  200868       0
  200870  200871  200871       0  200873  200874  200874       0  200876  200877
  200877       0  200879  200880  200880       0  200882  200883  200883       0
  200885  200886  200886       0  200888  200889  200889       0  200891  200892
  200892       0  200894  200895  200895       0  200897  200898  200898       0
  200900  200901  200901       0  200903  200904  200904       0  200906  200907
  200907       0  200909  200910  200910       0  200912  200913  200913       0
  200915  200916  200916       0  200918  200919  200919       0  200921  200922
  200922       0  200924  200925  200925       0  200927  200928  200928       0
  200930  200931  200931       0  200933  200934  200934       0  200936  200937
  200937       0  200939  200940  200940       0  200942  200943  200943       0
  200945  200946  200946       0  200948  200949  200949       0  200951  200952
  200952       0  200954  200955  200955       0  200957  200958  200958       0
  200960  200961  200961       0  200963  200964  200964       0  200966  200967
  200967       0  200969  200970  200970       0  200972  200973  200973       0
  200975  200976  200976       0  200978  200979  200979       0  200981  200982
  200982       0  200984  200985  200985       0  200987  200988  200988       0
  200990  200991  200991       0  200993  200994  200994       0  200996  200997
  200997       0  200999  201000  201000       0  201002  201003  201003       0
  201005  201006  201006       0  201008  201009  201009       0  201011  201012
  201012       0  201014  201015  201015       0  201017  201018  201018       0
  201020  201021  201021       0  201023  201024  201024       0  201026  201027
  201027       0  201029  201030  201030       0  201032  201033  201033       0
  201035  201036  201036       0  201038  201039  201039       0  201041  201042
  201042       0  201044  201045  201045       0  201047  201048  201048       0
  201050  201051  201051       0  201053  201054  201054       0  201056  201057
  201057       0  201059  201060  201060       0  201062  201063  201063       0
  201065  201066  201066       0  201068  201069  201069       0  201071  201072
  201072       0  201074  201075  201075       0  201077  201078  201078       0
  201080  201081  201081       0  201083  201084  201084       0  201086  201087
  201087       0  201089  201090  201090       0  201092  201093  201093       0
  201095  201096  201096       0  201098  201099  201099       0  201101  201102
  201102       0  201104  201105  201105       0  201107  201108  201108       0
  201110  201111  201111       0  201113  201114  201114       0  201116  201117
  201117       0  201119  201120  201120       0  201122  201123  201123       0
  201125  201126  201126       0  201128  201129  201129       0  201131  201132
  201132       0  201134  201135  201135       0  201137  201138  201138       0
  201140  201141  201141       0  201143  201144  201144       0  201146  201147
  201147       0  201149  201150  201150       0  201152  201153  201153       0
  201155  201156  201156       0  201158  201159  201159       0  201161  201162
  201162       0  201164  201165  201165       0  201167  201168  201168       0
  201170  201171  201171       0  201173  201174  201174       0  201176  201177
  201177       0  201179  201180  201180       0  201182  201183  201183       0
  201185  201186  201186       0  201188  201189  201189       0  201191  201192
  201192       0  201194  201195  201195       0  201197  201198  201198       0
  201200  201201  201201       0  201203  201204  201204       0  201206  201207
  201207       0  201209  201210  201210       0  201212  201213  201213       0
  201215  201216  201216       0  201218  201219  201219       0  201221  201222
  201222       0  201224  201225  201225       0  201227  201228  201228       0
  201230  201231  201231       0  201233  201234  201234       0  201236  201237
  201237       0  201239  201240  201240       0  201242  201243  201243       0
  201245  201246  201246       0  201248  201249  201249       0  201251  201252
  201252       0  201254  201255  201255       0  201257  201258  201258       0
  201260  201261  201261       0  201263  201264  201264       0  201266  201267
  201267       0  201269  201270  201270       0  201272  201273  201273       0
  201275  201276  201276       0  201278  201279  201279       0  201281  201282
  201282       0  201284  201285  201285       0  201287  201288  201288       0
  201290  201291  201291       0  201293  201294  201294       0  201296  201297
  201297       0  201299  201300  201300       0  201302  201303  201303       0
  201305  201306  201306       0  201308  201309  201309       0  201311  201312
  201312       0  201314  201315  201315       0  201317  201318  201318       0
  201320  201321  201321       0  201323  201324  201324       0  201326  201327
  201327       0  201329  201330  201330       0  201332  201333  201333       0
  201335  201336  201336       0  201338  201339  201339       0  201341  201342
  201342       0  201344  201345  201345       0  201347  201348  201348       0
  201350  201351  201351       0  201353  201354  201354       0  201356  201357
  201357       0  201359  201360  201360       0  201362  201363  201363       0
  201365  201366  201366       0  201368  201369  201369       0  201371  201372
  201372       0  201374  201375  201375       0  201377  201378  201378       0
  201380  201381  201381       0  201383  201384  201384       0  201386  201387
  201387       0  201389  201390  201390       0  201392  201393  201393       0
  201395  201396  201396       0  201398  201399  201399       0  201401  201402
  201402       0  201404  201405  201405       0  201407  201408  201408       0
  201410  201411  201411       0  201413  201414  201414       0  201416  201417
  201417       0  201419  201420  201420       0  201422  201423  201423       0
  201425  201426  201426       0  201428  201429  201429       0  201431  201432
  201432       0  201434  201435  201435       0  201437  201438  201438       0
  201440  201441  201441       0  201443  201444  201444       0  201446  201447
  201447       0  201449  201450  201450       0  201452  201453  201453       0
  201455  201456  201456       0  201458  201459  201459       0  201461  201462
  201462       0  201464  201465  201465       0  201467  201468  201468       0
  201470  201471  201471       0  201473  201474  201474       0  201476  201477
  201477       0  201479  201480  201480       0  201482  201483  201483       0
  201485  201486  201486       0  201488  201489  201489       0  201491  201492
  201492       0  201494  201495  201495       0  201497  201498  201498       0
  201500  201501  201501       0  201503  201504  201504       0  201506  201507
  201507       0  201509  201510  201510       0  201512  201513  201513       0
  201515  201516  201516       0  201518  201519  201519       0  201521  201522
  201522       0  201524  201525  201525       0  201527  201528  201528       0
  201530  201531  201531       0  201533  201534  201534       0  201536  201537
  201537       0  201539  201540  201540       0  201542  201543  201543       0
  201545  201546  201546       0  201548  201549  201549       0  201551  201552
  201552       0  201554  201555  201555       0  201557  201558  201558       0
  201560  201561  201561       0  201563  201564  201564       0  201566  201567
  201567       0  201569  201570  201570       0  201572  201573  201573       0
  201575  201576  201576       0  201578  201579  201579       0  201581  201582
  201582       0  201584  201585  201585       0  201587  201588  201588       0
  201590  201591  201591       0  201593  201594  201594       0  201596  201597
  201597       0  201599  201600  201600       0  201602  201603  201603       0
  201605  201606  201606       0  201608  201609  201609       0  201611  201612
  201612       0  201614  201615  201615       0  201617  201618  201618       0
  201620  201621  201621       0  201623  201624  201624       0  201626  201627
  201627       0  201629  201630  201630       0  201632  201633  201633       0
  201635  201636  201636       0  201638  201639  201639       0  201641  201642
  201642       0  201644  201645  201645       0  201647  201648  201648       0
  201650  201651  201651       0  201653  201654  201654       0  201656  201657
  201657       0  201659  201660  201660       0  201662  201663  201663       0
  201665  201666  201666       0  201668  201669  201669       0  201671  201672
  201672       0  201674  201675  201675       0  201677  201678  201678       0
  201680  201681  201681       0  201683  201684  201684       0  201686  201687
  201687       0  201689  201690  201690       0  201692  201693  201693       0
  201695  201696  201696       0  201698  201699  201699       0  201701  201702
  201702       0  201704  201705  201705       0  201707  201708  201708       0
  201710  201711  201711       0  201713  201714  201714       0  201716  201717
  201717       0  201719  201720  201720       0  201722  201723  201723       0
  201725  201726  201726       0  201728  201729  201729       0  201731  201732
  201732       0  201734  201735  201735       0  201737  201738  201738       0
  201740  201741  201741       0  201743  201744  201744       0  201746  201747
  201747       0  201749  201750  201750       0  201752  201753  201753       0
  201755  201756  201756       0  201758  201759  201759       0  201761  201762
  201762       0  201764  201765  201765       0  201767  201768  201768       0
  201770  201771  201771       0  201773  201774  201774       0  201776  201777
  201777       0  201779  201780  201780       0  201782  201783  201783       0
  201785  201786  201786       0  201788  201789  201789       0  201791  201792
  201792       0  201794  201795  201795       0  201797  201798  201798       0
  201800  201801  201801       0  201803  201804  201804       0  201806  201807
  201807       0  201809  201810  201810       0  201812  201813  201813       0
  201815  201816  201816       0  201818  201819  201819       0  201821  201822
  201822       0  201824  201825  201825       0  201827  201828  201828       0
  201830  201831  201831       0  201833  201834  201834       0  201836  201837
  201837       0  201839  201840  201840       0  201842  201843  201843       0
  201845  201846  201846       0  201848  201849  201849       0  201851  201852
  201852       0  201854  201855  201855       0  201857  201858  201858       0
  201860  201861  201861       0  201863  201864  201864       0  201866  201867
  201867       0  201869  201870  201870       0  201872  201873  201873       0
  201875  201876  201876       0  201878  201879  201879       0  201881  201882
  201882       0  201884  201885  201885       0  201887  201888  201888       0
  201890  201891  201891       0  201893  201894  201894       0  201896  201897
  201897       0  201899  201900  201900       0  201902  201903  201903       0
  201905  201906  201906       0  201908  201909  201909       0  201911  201912
  201912       0  201914  201915  201915       0  201917  201918  201918       0
  201920  201921  201921       0  201923  201924  201924       0  201926  201927
  201927       0  201929  201930  201930       0  201932  201933  201933       0
  201935  201936  201936       0  201938  201939  201939       0  201941  201942
  201942       0  201944  201945  201945       0  201947  201948  201948       0
  201950  201951  201951       0  201953  201954  201954       0  201956  201957
  201957       0  201959  201960  201960       0  201962  201963  201963       0
  201965  201966  201966       0  201968  201969  201969       0  201971  201972
  201972       0  201974  201975  201975       0  201977  201978  201978       0
  201980  201981  201981       0  201983  201984  201984       0  201986  201987
  201987       0  201989  201990  201990       0  201992  201993  201993       0
  201995  201996  201996       0  201998  201999  201999       0  202001  202002
  202002       0  202004  202005  202005       0  202007  202008  202008       0
  202010  202011  202011       0  202013  202014  202014       0  202016  202017
  202017       0  202019  202020  202020       0  202022  202023  202023       0
  202025  202026  202026       0  202028  202029  202029       0  202031  202032
  202032       0  202034  202035  202035       0  202037  202038  202038       0
  202040  202041  202041       0  202043  202044  202044       0  202046  202047
  202047       0  202049  202050  202050       0  202052  202053  202053       0
  202055  202056  202056       0  202058  202059  202059       0  202061  202062
  202062       0  202064  202065  202065       0  202067  202068  202068       0
  202070  202071  202071       0  202073  202074  202074       0  202076  202077
  202077       0  202079  202080  202080       0  202082  202083  202083       0
  202085  202086  202086       0  202088  202089  202089       0  202091  202092
  202092       0  202094  202095  202095       0  202097  202098  202098       0
  202100  202101  202101       0  202103  202104  202104       0  202106  202107
  202107       0  202109  202110  202110       0  202112  202113  202113       0
  202115  202116  202116       0  202118  202119  202119       0  202121  202122
  202122       0  202124  202125  202125       0  202127  202128  202128       0
  202130  202131  202131       0  202133  202134  202134       0  202136  202137
  202137       0  202139  202140  202140       0  202142  202143  202143       0
  202145  202146  202146       0  202148  202149  202149       0  202151  202152
  202152       0  202154  202155  202155       0  202157  202158  202158       0
  202160  202161  202161       0  202163  202164  202164       0  202166  202167
  202167       0  202169  202170  202170       0  202172  202173  202173       0
  202175  202176  202176       0  202178  202179  202179       0  202181  202182
  202182       0  202184  202185  202185       0  202187  202188  202188       0
  202190  202191  202191       0  202193  202194  202194       0  202196  202197
  202197       0  202199  202200  202200       0  202202  202203  202203       0
  202205  202206  202206       0  202208  202209  202209       0  202211  202212
  202212       0  202214  202215  202215       0  202217  202218  202218       0
  202220  202221  202221       0  202223  202224  202224       0  202226  202227
  202227       0  202229  202230  202230       0  202232  202233  202233       0
  202235  202236  202236       0  202238  202239  202239       0  202241  202242
  202242       0  202244  202245  202245       0  202247  202248  202248       0
  202250  202251  202251       0  202253  202254  202254       0  202256  202257
  202257       0  202259  202260  202260       0  202262  202263  202263       0
  202265  202266  202266       0  202268  202269  202269       0  202271  202272
  202272       0  202274  202275  202275       0  202277  202278  202278       0
  202280  202281  202281       0  202283  202284  202284       0  202286  202287
  202287       0  202289  202290  202290       0  202292  202293  202293       0
  202295  202296  202296       0  202298  202299  202299       0  202301  202302
  202302       0  202304  202305  202305       0  202307  202308  202308       0
  202310  202311  202311       0  202313  202314  202314       0  202316  202317
  202317       0  202319  202320  202320       0  202322  202323  202323       0
  202325  202326  202326       0  202328  202329  202329       0  202331  202332
  202332       0  202334  202335  202335       0  202337  202338  202338       0
  202340  202341  202341       0  202343  202344  202344       0  202346  202347
  202347       0  202349  202350  202350       0  202352  202353  202353       0
  202355  202356  202356       0  202358  202359  202359       0  202361  202362
  202362       0  202364  202365  202365       0  202367  202368  202368       0
  202370  202371  202371       0  202373  202374  202374       0  202376  202377
  202377       0  202379  202380  202380       0  202382  202383  202383       0
  202385  202386  202386       0  202388  202389  202389       0  202391  202392
  202392       0  202394  202395  202395       0  202397  202398  202398       0
  202400  202401  202401       0  202403  202404  202404       0  202406  202407
  202407       0  202409  202410  202410       0  202412  202413  202413       0
  202415  202416  202416       0  202418  202419  202419       0  202421  202422
  202422       0  202424  202425  202425       0  202427  202428  202428       0
  202430  202431  202431       0  202433  202434  202434       0  202436  202437
  202437       0  202439  202440  202440       0  202442  202443  202443       0
  202445  202446  202446       0  202448  202449  202449       0  202451  202452
  202452       0  202454  202455  202455       0  202457  202458  202458       0
  202460  202461  202461       0  202463  202464  202464       0  202466  202467
  202467       0  202469  202470  202470       0  202472  202473  202473       0
  202475  202476  202476       0  202478  202479  202479       0  202481  202482
  202482       0  202484  202485  202485       0  202487  202488  202488       0
  202490  202491  202491       0  202493  202494  202494       0  202496  202497
  202497       0  202499  202500  202500       0  202502  202503  202503       0
  202505  202506  202506       0  202508  202509  202509       0  202511  202512
  202512       0  202514  202515  202515       0  202517  202518  202518       0
  202520  202521  202521       0  202523  202524  202524       0  202526  202527
  202527       0  202529  202530  202530       0  202532  202533  202533       0
  202535  202536  202536       0  202538  202539  202539       0  202541  202542
  202542       0  202544  202545  202545       0  202547  202548  202548       0
  202550  202551  202551       0  202553  202554  202554       0  202556  202557
  202557       0  202559  202560  202560       0  202562  202563  202563       0
  202565  202566  202566       0  202568  202569  202569       0  202571  202572
  202572       0  202574  202575  202575       0  202577  202578  202578       0
  202580  202581  202581       0  202583  202584  202584       0  202586  202587
  202587       0  202589  202590  202590       0  202592  202593  202593       0
  202595  202596  202596       0  202598  202599  202599       0  202601  202602
  202602       0  202604  202605  202605       0  202607  202608  202608       0
  202610  202611  202611       0  202613  202614  202614       0  202616  202617
  202617       0  202619  202620  202620       0  202622  202623  202623       0
  202625  202626  202626       0  202628  202629  202629       0  202631  202632
  202632       0  202634  202635  202635       0  202637  202638  202638       0
  202640  202641  202641       0  202643  202644  202644       0  202646  202647
  202647       0  202649  202650  202650       0  202652  202653  202653       0
  202655  202656  202656       0  202658  202659  202659       0  202661  202662
  202662       0  202664  202665  202665       0  202667  202668  202668       0
  202670  202671  202671       0  202673  202674  202674       0  202676  202677
  202677       0  202679  202680  202680       0  202682  202683  202683       0
  202685  202686  202686       0  202688  202689  202689       0  202691  202692
  202692       0  202694  202695  202695       0  202697  202698  202698       0
  202700  202701  202701       0  202703  202704  202704       0  202706  202707
  202707       0  202709  202710  202710       0  202712  202713  202713       0
  202715  202716  202716       0  202718  202719  202719       0  202721  202722
  202722       0  202724  202725  202725       0  202727  202728  202728       0
  202730  202731  202731       0  202733  202734  202734       0  202736  202737
  202737       0  202739  202740  202740       0  202742  202743  202743       0
  202745  202746  202746       0  202748  202749  202749       0  202751  202752
  202752       0  202754  202755  202755       0  202757  202758  202758       0
  202760  202761  202761       0  202763  202764  202764       0  202766  202767
  202767       0  202769  202770  202770       0  202772  202773  202773       0
  202775  202776  202776       0  202778  202779  202779       0  202781  202782
  202782       0  202784  202785  202785       0  202787  202788  202788       0
  202790  202791  202791       0  202793  202794  202794       0  202796  202797
  202797       0  202799  202800  202800       0  202802  202803  202803       0
  202805  202806  202806       0  202808  202809  202809       0  202811  202812
  202812       0  202814  202815  202815       0  202817  202818  202818       0
  202820  202821  202821       0  202823  202824  202824       0  202826  202827
  202827       0  202829  202830  202830       0  202832  202833  202833       0
  202835  202836  202836       0  202838  202839  202839       0  202841  202842
  202842       0  202844  202845  202845       0  202847  202848  202848       0
  202850  202851  202851       0  202853  202854  202854       0  202856  202857
  202857       0  202859  202860  202860       0  202862  202863  202863       0
  202865  202866  202866       0  202868  202869  202869       0  202871  202872
  202872       0  202874  202875  202875       0  202877  202878  202878       0
  202880  202881  202881       0  202883  202884  202884       0  202886  202887
  202887       0  202889  202890  202890       0  202892  202893  202893       0
  202895  202896  202896       0  202898  202899  202899       0  202901  202902
  202902       0  202904  202905  202905       0  202907  202908  202908       0
  202910  202911  202911       0  202913  202914  202914       0  202916  202917
  202917       0  202919  202920  202920       0  202922  202923  202923       0
  202925  202926  202926       0  202928  202929  202929       0  202931  202932
  202932       0  202934  202935  202935       0  202937  202938  202938       0
  202940  202941  202941       0  202943  202944  202944       0  202946  202947
  202947       0  202949  202950  202950       0  202952  202953  202953       0
  202955  202956  202956       0  202958  202959  202959       0  202961  202962
  202962       0  202964  202965  202965       0  202967  202968  202968       0
  202970  202971  202971       0  202973  202974  202974       0  202976  202977
  202977       0  202979  202980  202980       0  202982  202983  202983       0
  202985  202986  202986       0  202988  202989  202989       0  202991  202992
  202992       0  202994  202995  202995       0  202997  202998  202998       0
  203000  203001  203001       0  203003  203004  203004       0  203006  203007
  203007       0  203009  203010  203010       0  203012  203013  203013       0
  203015  203016  203016       0  203018  203019  203019       0  203021  203022
  203022       0  203024  203025  203025       0  203027  203028  203028       0
  203030  203031  203031       0  203033  203034  203034       0  203036  203037
  203037       0  203039  203040  203040       0  203042  203043  203043       0
  203045  203046  203046       0  203048  203049  203049       0  203051  203052
  203052       0  203054  203055  203055       0  203057  203058  203058       0
  203060  203061  203061       0  203063  203064  203064       0  203066  203067
  203067       0  203069  203070  203070       0  203072  203073  203073       0
  203075  203076  203076       0  203078  203079  203079       0  203081  203082
  203082       0  203084  203085  203085       0  203087  203088  203088       0
  203090  203091  203091       0  203093  203094  203094       0  203096  203097
  203097       0  203099  203100  203100       0  203102  203103  203103       0
  203105  203106  203106       0  203108  203109  203109       0  203111  203112
  203112       0  203114  203115  203115       0  203117  203118  203118       0
  203120  203121  203121       0  203123  203124  203124       0  203126  203127
  203127       0  203129  203130  203130       0  203132  203133  203133       0
  203135  203136  203136       0  203138  203139  203139       0  203141  203142
  203142       0  203144  203145  203145       0  203147  203148  203148       0
  203150  203151  203151       0  203153  203154  203154       0  203156  203157
  203157       0  203159  203160  203160       0  203162  203163  203163       0
  203165  203166  203166       0  203168  203169  203169       0  203171  203172
  203172       0  203174  203175  203175       0  203177  203178  203178       0
  203180  203181  203181       0  203183  203184  203184       0  203186  203187
  203187       0  203189  203190  203190       0  203192  203193  203193       0
  203195  203196  203196       0  203198  203199  203199       0  203201  203202
  203202       0  203204  203205  203205       0  203207  203208  203208       0
  203210  203211  203211       0  203213  203214  203214       0  203216  203217
  203217       0  203219  203220  203220       0  203222  203223  203223       0
  203225  203226  203226       0  203228  203229  203229       0  203231  203232
  203232       0  203234  203235  203235       0  203237  203238  203238       0
  203240  203241  203241       0  203243  203244  203244       0  203246  203247
  203247       0  203249  203250  203250       0  203252  203253  203253       0
  203255  203256  203256       0  203258  203259  203259       0  203261  203262
  203262       0  203264  203265  203265       0  203267  203268  203268       0
  203270  203271  203271       0  203273  203274  203274       0  203276  203277
  203277       0  203279  203280  203280       0  203282  203283  203283       0
  203285  203286  203286       0  203288  203289  203289       0  203291  203292
  203292       0  203294  203295  203295       0  203297  203298  203298       0
  203300  203301  203301       0  203303  203304  203304       0  203306  203307
  203307       0  203309  203310  203310       0  203312  203313  203313       0
  203315  203316  203316       0  203318  203319  203319       0  203321  203322
  203322       0  203324  203325  203325       0  203327  203328  203328       0
  203330  203331  203331       0  203333  203334  203334       0  203336  203337
  203337       0  203339  203340  203340       0  203342  203343  203343       0
  203345  203346  203346       0  203348  203349  203349       0  203351  203352
  203352       0  203354  203355  203355       0  203357  203358  203358       0
  203360  203361  203361       0  203363  203364  203364       0  203366  203367
  203367       0  203369  203370  203370       0  203372  203373  203373       0
  203375  203376  203376       0  203378  203379  203379       0  203381  203382
  203382       0  203384  203385  203385       0  203387  203388  203388       0
  203390  203391  203391       0  203393  203394  203394       0  203396  203397
  203397       0  203399  203400  203400       0  203402  203403  203403       0
  203405  203406  203406       0  203408  203409  203409       0  203411  203412
  203412       0  203414  203415  203415       0  203417  203418  203418       0
  203420  203421  203421       0  203423  203424  203424       0  203426  203427
  203427       0  203429  203430  203430       0  203432  203433  203433       0
  203435  203436  203436       0  203438  203439  203439       0  203441  203442
  203442       0  203444  203445  203445       0  203447  203448  203448       0
  203450  203451  203451       0  203453  203454  203454       0  203456  203457
  203457       0  203459  203460  203460       0  203462  203463  203463       0
  203465  203466  203466       0  203468  203469  203469       0  203471  203472
  203472       0  203474  203475  203475       0  203477  203478  203478       0
  203480  203481  203481       0  203483  203484  203484       0  203486  203487
  203487       0  203489  203490  203490       0  203492  203493  203493       0
  203495  203496  203496       0  203498  203499  203499       0  203501  203502
  203502       0  203504  203505  203505       0  203507  203508  203508       0
  203510  203511  203511       0  203513  203514  203514       0  203516  203517
  203517       0  203519  203520  203520       0  203522  203523  203523       0
  203525  203526  203526       0  203528  203529  203529       0  203531  203532
  203532       0  203534  203535  203535       0  203537  203538  203538       0
  203540  203541  203541       0  203543  203544  203544       0  203546  203547
  203547       0  203549  203550  203550       0  203552  203553  203553       0
  203555  203556  203556       0  203558  203559  203559       0  203561  203562
  203562       0  203564  203565  203565       0  203567  203568  203568       0
  203570  203571  203571       0  203573  203574  203574       0  203576  203577
  203577       0  203579  203580  203580       0  203582  203583  203583       0
  203585  203586  203586       0  203588  203589  203589       0  203591  203592
  203592       0  203594  203595  203595       0  203597  203598  203598       0
  203600  203601  203601       0  203603  203604  203604       0  203606  203607
  203607       0  203609  203610  203610       0  203612  203613  203613       0
  203615  203616  203616       0  203618  203619  203619       0  203621  203622
  203622       0  203624  203625  203625       0  203627  203628  203628       0
  203630  203631  203631       0  203633  203634  203634       0  203636  203637
  203637       0  203639  203640  203640       0  203642  203643  203643       0
  203645  203646  203646       0  203648  203649  203649       0  203651  203652
  203652       0  203654  203655  203655       0  203657  203658  203658       0
  203660  203661  203661       0  203663  203664  203664       0  203666  203667
  203667       0  203669  203670  203670       0  203672  203673  203673       0
  203675  203676  203676       0  203678  203679  203679       0  203681  203682
  203682       0  203684  203685  203685       0  203687  203688  203688       0
  203690  203691  203691       0  203693  203694  203694       0  203696  203697
  203697       0  203699  203700  203700       0  203702  203703  203703       0
  203705  203706  203706       0  203708  203709  203709       0  203711  203712
  203712       0  203714  203715  203715       0  203717  203718  203718       0
  203720  203721  203721       0  203723  203724  203724       0  203726  203727
  203727       0  203729  203730  203730       0  203732  203733  203733       0
  203735  203736  203736       0  203738  203739  203739       0  203741  203742
  203742       0  203744  203745  203745       0  203747  203748  203748       0
  203750  203751  203751       0  203753  203754  203754       0  203756  203757
  203757       0  203759  203760  203760       0  203762  203763  203763       0
  203765  203766  203766       0  203768  203769  203769       0  203771  203772
  203772       0  203774  203775  203775       0  203777  203778  203778       0
  203780  203781  203781       0  203783  203784  203784       0  203786  203787
  203787       0  203789  203790  203790       0  203792  203793  203793       0
  203795  203796  203796       0  203798  203799  203799       0  203801  203802
  203802       0  203804  203805  203805       0  203807  203808  203808       0
  203810  203811  203811       0  203813  203814  203814       0  203816  203817
  203817       0  203819  203820  203820       0  203822  203823  203823       0
  203825  203826  203826       0  203828  203829  203829       0  203831  203832
  203832       0  203834  203835  203835       0  203837  203838  203838       0
  203840  203841  203841       0  203843  203844  203844       0  203846  203847
  203847       0  203849  203850  203850       0  203852  203853  203853       0
  203855  203856  203856       0  203858  203859  203859       0  203861  203862
  203862       0  203864  203865  203865       0  203867  203868  203868       0
  203870  203871  203871       0  203873  203874  203874       0  203876  203877
  203877       0  203879  203880  203880       0  203882  203883  203883       0
  203885  203886  203886       0  203888  203889  203889       0  203891  203892
  203892       0  203894  203895  203895       0  203897  203898  203898       0
  203900  203901  203901       0  203903  203904  203904       0  203906  203907
  203907       0  203909  203910  203910       0  203912  203913  203913       0
  203915  203916  203916       0  203918  203919  203919       0  203921  203922
  203922       0  203924  203925  203925       0  203927  203928  203928       0
  203930  203931  203931       0  203933  203934  203934       0  203936  203937
  203937       0  203939  203940  203940       0  203942  203943  203943       0
  203945  203946  203946       0  203948  203949  203949       0  203951  203952
  203952       0  203954  203955  203955       0  203957  203958  203958       0
  203960  203961  203961       0  203963  203964  203964       0  203966  203967
  203967       0  203969  203970  203970       0  203972  203973  203973       0
  203975  203976  203976       0  203978  203979  203979       0  203981  203982
  203982       0  203984  203985  203985       0  203987  203988  203988       0
  203990  203991  203991       0  203993  203994  203994       0  203996  203997
  203997       0  203999  204000  204000       0  204002  204003  204003       0
  204005  204006  204006       0  204008  204009  204009       0  204011  204012
  204012       0  204014  204015  204015       0  204017  204018  204018       0
  204020  204021  204021       0  204023  204024  204024       0  204026  204027
  204027       0  204029  204030  204030       0  204032  204033  204033       0
  204035  204036  204036       0  204038  204039  204039       0  204041  204042
  204042       0  204044  204045  204045       0  204047  204048  204048       0
  204050  204051  204051       0  204053  204054  204054       0  204056  204057
  204057       0  204059  204060  204060       0  204062  204063  204063       0
  204065  204066  204066       0  204068  204069  204069       0  204071  204072
  204072       0  204074  204075  204075       0  204077  204078  204078       0
  204080  204081  204081       0  204083  204084  204084       0  204086  204087
  204087       0  204089  204090  204090       0  204092  204093  204093       0
  204095  204096  204096       0  204098  204099  204099       0  204101  204102
  204102       0  204104  204105  204105       0  204107  204108  204108       0
  204110  204111  204111       0  204113  204114  204114       0  204116  204117
  204117       0  204119  204120  204120       0  204122  204123  204123       0
  204125  204126  204126       0  204128  204129  204129       0  204131  204132
  204132       0  204134  204135  204135       0  204137  204138  204138       0
  204140  204141  204141       0  204143  204144  204144       0  204146  204147
  204147       0  204149  204150  204150       0  204152  204153  204153       0
  204155  204156  204156       0  204158  204159  204159       0  204161  204162
  204162       0  204164  204165  204165       0  204167  204168  204168       0
  204170  204171  204171       0  204173  204174  204174       0  204176  204177
  204177       0  204179  204180  204180       0  204182  204183  204183       0
  204185  204186  204186       0  204188  204189  204189       0  204191  204192
  204192       0  204194  204195  204195       0  204197  204198  204198       0
  204200  204201  204201       0  204203  204204  204204       0  204206  204207
  204207       0  204209  204210  204210       0  204212  204213  204213       0
  204215  204216  204216       0  204218  204219  204219       0  204221  204222
  204222       0  204224  204225  204225       0  204227  204228  204228       0
  204230  204231  204231       0  204233  204234  204234       0  204236  204237
  204237       0  204239  204240  204240       0  204242  204243  204243       0
  204245  204246  204246       0  204248  204249  204249       0  204251  204252
  204252       0  204254  204255  204255       0  204257  204258  204258       0
  204260  204261  204261       0  204263  204264  204264       0  204266  204267
  204267       0  204269  204270  204270       0  204272  204273  204273       0
  204275  204276  204276       0  204278  204279  204279       0  204281  204282
  204282       0  204284  204285  204285       0  204287  204288  204288       0
  204290  204291  204291       0  204293  204294  204294       0  204296  204297
  204297       0  204299  204300  204300       0  204302  204303  204303       0
  204305  204306  204306       0  204308  204309  204309       0  204311  204312
  204312       0  204314  204315  204315       0  204317  204318  204318       0
  204320  204321  204321       0  204323  204324  204324       0  204326  204327
  204327       0  204329  204330  204330       0  204332  204333  204333       0
  204335  204336  204336       0  204338  204339  204339       0  204341  204342
  204342       0  204344  204345  204345       0  204347  204348  204348       0
  204350  204351  204351       0  204353  204354  204354       0  204356  204357
  204357       0  204359  204360  204360       0  204362  204363  204363       0
  204365  204366  204366       0  204368  204369  204369       0  204371  204372
  204372       0  204374  204375  204375       0  204377  204378  204378       0
  204380  204381  204381       0  204383  204384  204384       0  204386  204387
  204387       0  204389  204390  204390       0  204392  204393  204393       0
  204395  204396  204396       0  204398  204399  204399       0  204401  204402
  204402       0  204404  204405  204405       0  204407  204408  204408       0
  204410  204411  204411       0  204413  204414  204414       0  204416  204417
  204417       0  204419  204420  204420       0  204422  204423  204423       0
  204425  204426  204426       0  204428  204429  204429       0  204431  204432
  204432       0  204434  204435  204435       0  204437  204438  204438       0
  204440  204441  204441       0  204443  204444  204444       0  204446  204447
  204447       0  204449  204450  204450       0  204452  204453  204453       0
  204455  204456  204456       0  204458  204459  204459       0  204461  204462
  204462       0  204464  204465  204465       0  204467  204468  204468       0
  204470  204471  204471       0  204473  204474  204474       0  204476  204477
  204477       0  204479  204480  204480       0  204482  204483  204483       0
  204485  204486  204486       0  204488  204489  204489       0  204491  204492
  204492       0  204494  204495  204495       0  204497  204498  204498       0
  204500  204501  204501       0  204503  204504  204504       0  204506  204507
  204507       0  204509  204510  204510       0  204512  204513  204513       0
  204515  204516  204516       0  204518  204519  204519       0  204521  204522
  204522       0  204524  204525  204525       0  204527  204528  204528       0
  204530  204531  204531       0  204533  204534  204534       0  204536  204537
  204537       0  204539  204540  204540       0  204542  204543  204543       0
  204545  204546  204546       0  204548  204549  204549       0  204551  204552
  204552       0  204554  204555  204555       0  204557  204558  204558       0
  204560  204561  204561       0  204563  204564  204564       0  204566  204567
  204567       0  204569  204570  204570       0  204572  204573  204573       0
  204575  204576  204576       0  204578  204579  204579       0  204581  204582
  204582       0  204584  204585  204585       0  204587  204588  204588       0
  204590  204591  204591       0  204593  204594  204594       0  204596  204597
  204597       0  204599  204600  204600       0  204602  204603  204603       0
  204605  204606  204606       0  204608  204609  204609       0  204611  204612
  204612       0  204614  204615  204615       0  204617  204618  204618       0
  204620  204621  204621       0  204623  204624  204624       0  204626  204627
  204627       0  204629  204630  204630       0  204632  204633  204633       0
  204635  204636  204636       0  204638  204639  204639       0  204641  204642
  204642       0  204644  204645  204645       0  204647  204648  204648       0
  204650  204651  204651       0  204653  204654  204654       0  204656  204657
  204657       0  204659  204660  204660       0  204662  204663  204663       0
  204665  204666  204666       0  204668  204669  204669       0  204671  204672
  204672       0  204674  204675  204675       0  204677  204678  204678       0
  204680  204681  204681       0  204683  204684  204684       0  204686  204687
  204687       0  204689  204690  204690       0  204692  204693  204693       0
  204695  204696  204696       0  204698  204699  204699       0  204701  204702
  204702       0  204704  204705  204705       0  204707  204708  204708       0
  204710  204711  204711       0  204713  204714  204714       0  204716  204717
  204717       0  204719  204720  204720       0  204722  204723  204723       0
  204725  204726  204726       0  204728  204729  204729       0  204731  204732
  204732       0  204734  204735  204735       0  204737  204738  204738       0
  204740  204741  204741       0  204743  204744  204744       0  204746  204747
  204747       0  204749  204750  204750       0  204752  204753  204753       0
  204755  204756  204756       0  204758  204759  204759       0  204761  204762
  204762       0  204764  204765  204765       0  204767  204768  204768       0
  204770  204771  204771       0  204773  204774  204774       0  204776  204777
  204777       0  204779  204780  204780       0  204782  204783  204783       0
  204785  204786  204786       0  204788  204789  204789       0  204791  204792
  204792       0  204794  204795  204795       0  204797  204798  204798       0
  204800  204801  204801       0  204803  204804  204804       0  204806  204807
  204807       0  204809  204810  204810       0  204812  204813  204813       0
  204815  204816  204816       0  204818  204819  204819       0  204821  204822
  204822       0  204824  204825  204825       0  204827  204828  204828       0
  204830  204831  204831       0  204833  204834  204834       0  204836  204837
  204837       0  204839  204840  204840       0  204842  204843  204843       0
  204845  204846  204846       0  204848  204849  204849       0  204851  204852
  204852       0  204854  204855  204855       0  204857  204858  204858       0
  204860  204861  204861       0  204863  204864  204864       0  204866  204867
  204867       0  204869  204870  204870       0  204872  204873  204873       0
  204875  204876  204876       0  204878  204879  204879       0  204881  204882
  204882       0  204884  204885  204885       0  204887  204888  204888       0
  204890  204891  204891       0  204893  204894  204894       0  204896  204897
  204897       0  204899  204900  204900       0  204902  204903  204903       0
  204905  204906  204906       0  204908  204909  204909       0  204911  204912
  204912       0  204914  204915  204915       0  204917  204918  204918       0
  204920  204921  204921       0  204923  204924  204924       0  204926  204927
  204927       0  204929  204930  204930       0  204932  204933  204933       0
  204935  204936  204936       0  204938  204939  204939       0  204941  204942
  204942       0  204944  204945  204945       0  204947  204948  204948       0
  204950  204951  204951       0  204953  204954  204954       0  204956  204957
  204957       0  204959  204960  204960       0  204962  204963  204963       0
  204965  204966  204966       0  204968  204969  204969       0  204971  204972
  204972       0  204974  204975  204975       0  204977  204978  204978       0
  204980  204981  204981       0  204983  204984  204984       0  204986  204987
  204987       0  204989  204990  204990       0  204992  204993  204993       0
  204995  204996  204996       0  204998  204999  204999       0  205001  205002
  205002       0  205004  205005  205005       0  205007  205008  205008       0
  205010  205011  205011       0  205013  205014  205014       0  205016  205017
  205017       0  205019  205020  205020       0  205022  205023  205023       0
  205025  205026  205026       0  205028  205029  205029       0  205031  205032
  205032       0  205034  205035  205035       0  205037  205038  205038       0
  205040  205041  205041       0  205043  205044  205044       0  205046  205047
  205047       0  205049  205050  205050       0  205052  205053  205053       0
  205055  205056  205056       0  205058  205059  205059       0  205061  205062
  205062       0  205064  205065  205065       0  205067  205068  205068       0
  205070  205071  205071       0  205073  205074  205074       0  205076  205077
  205077       0  205079  205080  205080       0  205082  205083  205083       0
  205085  205086  205086       0  205088  205089  205089       0  205091  205092
  205092       0  205094  205095  205095       0  205097  205098  205098       0
  205100  205101  205101       0  205103  205104  205104       0  205106  205107
  205107       0  205109  205110  205110       0  205112  205113  205113       0
  205115  205116  205116       0  205118  205119  205119       0  205121  205122
  205122       0  205124  205125  205125       0  205127  205128  205128       0
  205130  205131  205131       0  205133  205134  205134       0  205136  205137
  205137       0  205139  205140  205140       0  205142  205143  205143       0
  205145  205146  205146       0  205148  205149  205149       0  205151  205152
  205152       0  205154  205155  205155       0  205157  205158  205158       0
  205160  205161  205161       0  205163  205164  205164       0  205166  205167
  205167       0  205169  205170  205170       0  205172  205173  205173       0
  205175  205176  205176       0  205178  205179  205179       0  205181  205182
  205182       0  205184  205185  205185       0  205187  205188  205188       0
  205190  205191  205191       0  205193  205194  205194       0  205196  205197
  205197       0  205199  205200  205200       0  205202  205203  205203       0
  205205  205206  205206       0  205208  205209  205209       0  205211  205212
  205212       0  205214  205215  205215       0  205217  205218  205218       0
  205220  205221  205221       0  205223  205224  205224       0  205226  205227
  205227       0  205229  205230  205230       0  205232  205233  205233       0
  205235  205236  205236       0  205238  205239  205239       0  205241  205242
  205242       0  205244  205245  205245       0  205247  205248  205248       0
  205250  205251  205251       0  205253  205254  205254       0  205256  205257
  205257       0  205259  205260  205260       0  205262  205263  205263       0
  205265  205266  205266       0  205268  205269  205269       0  205271  205272
  205272       0  205274  205275  205275       0  205277  205278  205278       0
  205280  205281  205281       0  205283  205284  205284       0  205286  205287
  205287       0  205289  205290  205290       0  205292  205293  205293       0
  205295  205296  205296       0  205298  205299  205299       0  205301  205302
  205302       0  205304  205305  205305       0  205307  205308  205308       0
  205310  205311  205311       0  205313  205314  205314       0  205316  205317
  205317       0  205319  205320  205320       0  205322  205323  205323       0
  205325  205326  205326       0  205328  205329  205329       0  205331  205332
  205332       0  205334  205335  205335       0  205337  205338  205338       0
  205340  205341  205341       0  205343  205344  205344       0  205346  205347
  205347       0  205349  205350  205350       0  205352  205353  205353       0
  205355  205356  205356       0  205358  205359  205359       0  205361  205362
  205362       0  205364  205365  205365       0  205367  205368  205368       0
  205370  205371  205371       0  205373  205374  205374       0  205376  205377
  205377       0  205379  205380  205380       0  205382  205383  205383       0
  205385  205386  205386       0  205388  205389  205389       0  205391  205392
  205392       0  205394  205395  205395       0  205397  205398  205398       0
  205400  205401  205401       0  205403  205404  205404       0  205406  205407
  205407       0  205409  205410  205410       0  205412  205413  205413       0
  205415  205416  205416       0  205418  205419  205419       0  205421  205422
  205422       0  205424  205425  205425       0  205427  205428  205428       0
  205430  205431  205431       0  205433  205434  205434       0  205436  205437
  205437       0  205439  205440  205440       0  205442  205443  205443       0
  205445  205446  205446       0  205448  205449  205449       0  205451  205452
  205452       0  205454  205455  205455       0  205457  205458  205458       0
  205460  205461  205461       0  205463  205464  205464       0  205466  205467
  205467       0  205469  205470  205470       0  205472  205473  205473       0
  205475  205476  205476       0  205478  205479  205479       0  205481  205482
  205482       0  205484  205485  205485       0  205487  205488  205488       0
  205490  205491  205491       0  205493  205494  205494       0  205496  205497
  205497       0  205499  205500  205500       0  205502  205503  205503       0
  205505  205506  205506       0  205508  205509  205509       0  205511  205512
  205512       0  205514  205515  205515       0  205517  205518  205518       0
  205520  205521  205521       0  205523  205524  205524       0  205526  205527
  205527       0  205529  205530  205530       0  205532  205533  205533       0
  205535  205536  205536       0  205538  205539  205539       0  205541  205542
  205542       0  205544  205545  205545       0  205547  205548  205548       0
  205550  205551  205551       0  205553  205554  205554       0  205556  205557
  205557       0  205559  205560  205560       0  205562  205563  205563       0
  205565  205566  205566       0  205568  205569  205569       0  205571  205572
  205572       0  205574  205575  205575       0  205577  205578  205578       0
  205580  205581  205581       0  205583  205584  205584       0  205586  205587
  205587       0  205589  205590  205590       0  205592  205593  205593       0
  205595  205596  205596       0  205598  205599  205599       0  205601  205602
  205602       0  205604  205605  205605       0  205607  205608  205608       0
  205610  205611  205611       0  205613  205614  205614       0  205616  205617
  205617       0  205619  205620  205620       0  205622  205623  205623       0
  205625  205626  205626       0  205628  205629  205629       0  205631  205632
  205632       0  205634  205635  205635       0  205637  205638  205638       0
  205640  205641  205641       0  205643  205644  205644       0  205646  205647
  205647       0  205649  205650  205650       0  205652  205653  205653       0
  205655  205656  205656       0  205658  205659  205659       0  205661  205662
  205662       0  205664  205665  205665       0  205667  205668  205668       0
  205670  205671  205671       0  205673  205674  205674       0  205676  205677
  205677       0  205679  205680  205680       0  205682  205683  205683       0
  205685  205686  205686       0  205688  205689  205689       0  205691  205692
  205692       0  205694  205695  205695       0  205697  205698  205698       0
  205700  205701  205701       0  205703  205704  205704       0  205706  205707
  205707       0  205709  205710  205710       0  205712  205713  205713       0
  205715  205716  205716       0  205718  205719  205719       0  205721  205722
  205722       0  205724  205725  205725       0  205727  205728  205728       0
  205730  205731  205731       0  205733  205734  205734       0  205736  205737
  205737       0  205739  205740  205740       0  205742  205743  205743       0
  205745  205746  205746       0  205748  205749  205749       0  205751  205752
  205752       0  205754  205755  205755       0  205757  205758  205758       0
  205760  205761  205761       0  205763  205764  205764       0  205766  205767
  205767       0  205769  205770  205770       0  205772  205773  205773       0
  205775  205776  205776       0  205778  205779  205779       0  205781  205782
  205782       0  205784  205785  205785       0  205787  205788  205788       0
  205790  205791  205791       0  205793  205794  205794       0  205796  205797
  205797       0  205799  205800  205800       0  205802  205803  205803       0
  205805  205806  205806       0  205808  205809  205809       0  205811  205812
  205812       0  205814  205815  205815       0  205817  205818  205818       0
  205820  205821  205821       0  205823  205824  205824       0  205826  205827
  205827       0  205829  205830  205830       0  205832  205833  205833       0
  205835  205836  205836       0  205838  205839  205839       0  205841  205842
  205842       0  205844  205845  205845       0  205847  205848  205848       0
  205850  205851  205851       0  205853  205854  205854       0  205856  205857
  205857       0  205859  205860  205860       0  205862  205863  205863       0
  205865  205866  205866       0  205868  205869  205869       0  205871  205872
  205872       0  205874  205875  205875       0  205877  205878  205878       0
  205880  205881  205881       0  205883  205884  205884       0  205886  205887
  205887       0  205889  205890  205890       0  205892  205893  205893       0
  205895  205896  205896       0  205898  205899  205899       0  205901  205902
  205902       0  205904  205905  205905       0  205907  205908  205908       0
  205910  205911  205911       0  205913  205914  205914       0  205916  205917
  205917       0  205919  205920  205920       0  205922  205923  205923       0
  205925  205926  205926       0  205928  205929  205929       0  205931  205932
  205932       0  205934  205935  205935       0  205937  205938  205938       0
  205940  205941  205941       0  205943  205944  205944       0  205946  205947
  205947       0  205949  205950  205950       0  205952  205953  205953       0
  205955  205956  205956       0  205958  205959  205959       0  205961  205962
  205962       0  205964  205965  205965       0  205967  205968  205968       0
  205970  205971  205971       0  205973  205974  205974       0  205976  205977
  205977       0  205979  205980  205980       0  205982  205983  205983       0
  205985  205986  205986       0  205988  205989  205989       0  205991  205992
  205992       0  205994  205995  205995       0  205997  205998  205998       0
  206000  206001  206001       0  206003  206004  206004       0  206006  206007
  206007       0  206009  206010  206010       0  206012  206013  206013       0
  206015  206016  206016       0  206018  206019  206019       0  206021  206022
  206022       0  206024  206025  206025       0  206027  206028  206028       0
  206030  206031  206031       0  206033  206034  206034       0  206036  206037
  206037       0  206039  206040  206040       0  206042  206043  206043       0
  206045  206046  206046       0  206048  206049  206049       0  206051  206052
  206052       0  206054  206055  206055       0  206057  206058  206058       0
  206060  206061  206061       0  206063  206064  206064       0  206066  206067
  206067       0  206069  206070  206070       0  206072  206073  206073       0
  206075  206076  206076       0  206078  206079  206079       0  206081  206082
  206082       0  206084  206085  206085       0  206087  206088  206088       0
  206090  206091  206091       0  206093  206094  206094       0  206096  206097
  206097       0  206099  206100  206100       0  206102  206103  206103       0
  206105  206106  206106       0  206108  206109  206109       0  206111  206112
  206112       0  206114  206115  206115       0  206117  206118  206118       0
  206120  206121  206121       0  206123  206124  206124       0  206126  206127
  206127       0  206129  206130  206130       0  206132  206133  206133       0
  206135  206136  206136       0  206138  206139  206139       0  206141  206142
  206142       0  206144  206145  206145       0  206147  206148  206148       0
  206150  206151  206151       0  206153  206154  206154       0  206156  206157
  206157       0  206159  206160  206160       0  206162  206163  206163       0
  206165  206166  206166       0  206168  206169  206169       0  206171  206172
  206172       0  206174  206175  206175       0  206177  206178  206178       0
  206180  206181  206181       0  206183  206184  206184       0  206186  206187
  206187       0  206189  206190  206190       0  206192  206193  206193       0
  206195  206196  206196       0  206198  206199  206199       0  206201  206202
  206202       0  206204  206205  206205       0  206207  206208  206208       0
  206210  206211  206211       0  206213  206214  206214       0  206216  206217
  206217       0  206219  206220  206220       0  206222  206223  206223       0
  206225  206226  206226       0  206228  206229  206229       0  206231  206232
  206232       0  206234  206235  206235       0  206237  206238  206238       0
  206240  206241  206241       0  206243  206244  206244       0  206246  206247
  206247       0  206249  206250  206250       0  206252  206253  206253       0
  206255  206256  206256       0  206258  206259  206259       0  206261  206262
  206262       0  206264  206265  206265       0  206267  206268  206268       0
  206270  206271  206271       0  206273  206274  206274       0  206276  206277
  206277       0  206279  206280  206280       0  206282  206283  206283       0
  206285  206286  206286       0  206288  206289  206289       0  206291  206292
  206292       0  206294  206295  206295       0  206297  206298  206298       0
  206300  206301  206301       0  206303  206304  206304       0  206306  206307
  206307       0  206309  206310  206310       0  206312  206313  206313       0
  206315  206316  206316       0  206318  206319  206319       0  206321  206322
  206322       0  206324  206325  206325       0  206327  206328  206328       0
  206330  206331  206331       0  206333  206334  206334       0  206336  206337
  206337       0  206339  206340  206340       0  206342  206343  206343       0
  206345  206346  206346       0  206348  206349  206349       0  206351  206352
  206352       0  206354  206355  206355       0  206357  206358  206358       0
  206360  206361  206361       0  206363  206364  206364       0  206366  206367
  206367       0  206369  206370  206370       0  206372  206373  206373       0
  206375  206376  206376       0  206378  206379  206379       0  206381  206382
  206382       0  206384  206385  206385       0  206387  206388  206388       0
  206390  206391  206391       0  206393  206394  206394       0  206396  206397
  206397       0  206399  206400  206400       0  206402  206403  206403       0
  206405  206406  206406       0  206408  206409  206409       0  206411  206412
  206412       0  206414  206415  206415       0  206417  206418  206418       0
  206420  206421  206421       0  206423  206424  206424       0  206426  206427
  206427       0  206429  206430  206430       0  206432  206433  206433       0
  206435  206436  206436       0  206438  206439  206439       0  206441  206442
  206442       0  206444  206445  206445       0  206447  206448  206448       0
  206450  206451  206451       0  206453  206454  206454       0  206456  206457
  206457       0  206459  206460  206460       0  206462  206463  206463       0
  206465  206466  206466       0  206468  206469  206469       0  206471  206472
  206472       0  206474  206475  206475       0  206477  206478  206478       0
  206480  206481  206481       0  206483  206484  206484       0  206486  206487
  206487       0  206489  206490  206490       0  206492  206493  206493       0
  206495  206496  206496       0  206498  206499  206499       0  206501  206502
  206502       0  206504  206505  206505       0  206507  206508  206508       0
  206510  206511  206511       0  206513  206514  206514       0  206516  206517
  206517       0  206519  206520  206520       0  206522  206523  206523       0
  206525  206526  206526       0  206528  206529  206529       0  206531  206532
  206532       0  206534  206535  206535       0  206537  206538  206538       0
  206540  206541  206541       0  206543  206544  206544       0  206546  206547
  206547       0  206549  206550  206550       0  206552  206553  206553       0
  206555  206556  206556       0  206558  206559  206559       0  206561  206562
  206562       0  206564  206565  206565       0  206567  206568  206568       0
  206570  206571  206571       0  206573  206574  206574       0  206576  206577
  206577       0  206579  206580  206580       0  206582  206583  206583       0
  206585  206586  206586       0  206588  206589  206589       0  206591  206592
  206592       0  206594  206595  206595       0  206597  206598  206598       0
  206600  206601  206601       0  206603  206604  206604       0  206606  206607
  206607       0  206609  206610  206610       0  206612  206613  206613       0
  206615  206616  206616       0  206618  206619  206619       0  206621  206622
  206622       0  206624  206625  206625       0  206627  206628  206628       0
  206630  206631  206631       0  206633  206634  206634       0  206636  206637
  206637       0  206639  206640  206640       0  206642  206643  206643       0
  206645  206646  206646       0  206648  206649  206649       0  206651  206652
  206652       0  206654  206655  206655       0  206657  206658  206658       0
  206660  206661  206661       0  206663  206664  206664       0  206666  206667
  206667       0  206669  206670  206670       0  206672  206673  206673       0
  206675  206676  206676       0  206678  206679  206679       0  206681  206682
  206682       0  206684  206685  206685       0  206687  206688  206688       0
  206690  206691  206691       0  206693  206694  206694       0  206696  206697
  206697       0  206699  206700  206700       0  206702  206703  206703       0
  206705  206706  206706       0  206708  206709  206709       0  206711  206712
  206712       0  206714  206715  206715       0  206717  206718  206718       0
  206720  206721  206721       0  206723  206724  206724       0  206726  206727
  206727       0  206729  206730  206730       0  206732  206733  206733       0
  206735  206736  206736       0  206738  206739  206739       0  206741  206742
  206742       0  206744  206745  206745       0  206747  206748  206748       0
  206750  206751  206751       0  206753  206754  206754       0  206756  206757
  206757       0  206759  206760  206760       0  206762  206763  206763       0
  206765  206766  206766       0  206768  206769  206769       0  206771  206772
  206772       0  206774  206775  206775       0  206777  206778  206778       0
  206780  206781  206781       0  206783  206784  206784       0  206786  206787
  206787       0  206789  206790  206790       0  206792  206793  206793       0
  206795  206796  206796       0  206798  206799  206799       0  206801  206802
  206802       0  206804  206805  206805       0  206807  206808  206808       0
  206810  206811  206811       0  206813  206814  206814       0  206816  206817
  206817       0  206819  206820  206820       0  206822  206823  206823       0
  206825  206826  206826       0  206828  206829  206829       0  206831  206832
  206832       0  206834  206835  206835       0  206837  206838  206838       0
  206840  206841  206841       0  206843  206844  206844       0  206846  206847
  206847       0  206849  206850  206850       0  206852  206853  206853       0
  206855  206856  206856       0  206858  206859  206859       0  206861  206862
  206862       0  206864  206865  206865       0  206867  206868  206868       0
  206870  206871  206871       0  206873  206874  206874       0  206876  206877
  206877       0  206879  206880  206880       0  206882  206883  206883       0
  206885  206886  206886       0  206888  206889  206889       0  206891  206892
  206892       0  206894  206895  206895       0  206897  206898  206898       0
  206900  206901  206901       0  206903  206904  206904       0  206906  206907
  206907       0  206909  206910  206910       0  206912  206913  206913       0
  206915  206916  206916       0  206918  206919  206919       0  206921  206922
  206922       0  206924  206925  206925       0  206927  206928  206928       0
  206930  206931  206931       0  206933  206934  206934       0  206936  206937
  206937       0  206939  206940  206940       0  206942  206943  206943       0
  206945  206946  206946       0  206948  206949  206949       0  206951  206952
  206952       0  206954  206955  206955       0  206957  206958  206958       0
  206960  206961  206961       0  206963  206964  206964       0  206966  206967
  206967       0  206969  206970  206970       0  206972  206973  206973       0
  206975  206976  206976       0  206978  206979  206979       0  206981  206982
  206982       0  206984  206985  206985       0  206987  206988  206988       0
  206990  206991  206991       0  206993  206994  206994       0  206996  206997
  206997       0  206999  207000  207000       0  207002  207003  207003       0
  207005  207006  207006       0  207008  207009  207009       0  207011  207012
  207012       0  207014  207015  207015       0  207017  207018  207018       0
  207020  207021  207021       0  207023  207024  207024       0  207026  207027
  207027       0  207029  207030  207030       0  207032  207033  207033       0
  207035  207036  207036       0  207038  207039  207039       0  207041  207042
  207042       0  207044  207045  207045       0  207047  207048  207048       0
  207050  207051  207051       0  207053  207054  207054       0  207056  207057
  207057       0  207059  207060  207060       0  207062  207063  207063       0
  207065  207066  207066       0  207068  207069  207069       0  207071  207072
  207072       0  207074  207075  207075       0  207077  207078  207078       0
  207080  207081  207081       0  207083  207084  207084       0  207086  207087
  207087       0  207089  207090  207090       0  207092  207093  207093       0
  207095  207096  207096       0  207098  207099  207099       0  207101  207102
  207102       0  207104  207105  207105       0  207107  207108  207108       0
  207110  207111  207111       0  207113  207114  207114       0  207116  207117
  207117       0  207119  207120  207120       0  207122  207123  207123       0
  207125  207126  207126       0  207128  207129  207129       0  207131  207132
  207132       0  207134  207135  207135       0  207137  207138  207138       0
  207140  207141  207141       0  207143  207144  207144       0  207146  207147
  207147       0  207149  207150  207150       0  207152  207153  207153       0
  207155  207156  207156       0  207158  207159  207159       0  207161  207162
  207162       0  207164  207165  207165       0  207167  207168  207168       0
  207170  207171  207171       0  207173  207174  207174       0  207176  207177
  207177       0  207179  207180  207180       0  207182  207183  207183       0
  207185  207186  207186       0  207188  207189  207189       0  207191  207192
  207192       0  207194  207195  207195       0  207197  207198  207198       0
  207200  207201  207201       0  207203  207204  207204       0  207206  207207
  207207       0  207209  207210  207210       0  207212  207213  207213       0
  207215  207216  207216       0  207218  207219  207219       0  207221  207222
  207222       0  207224  207225  207225       0  207227  207228  207228       0
  207230  207231  207231       0  207233  207234  207234       0  207236  207237
  207237       0  207239  207240  207240       0  207242  207243  207243       0
  207245  207246  207246       0  207248  207249  207249       0  207251  207252
  207252       0  207254  207255  207255       0  207257  207258  207258       0
  207260  207261  207261       0  207263  207264  207264       0  207266  207267
  207267       0  207269  207270  207270       0  207272  207273  207273       0
  207275  207276  207276       0  207278  207279  207279       0  207281  207282
  207282       0  207284  207285  207285       0  207287  207288  207288       0
  207290  207291  207291       0  207293  207294  207294       0  207296  207297
  207297       0  207299  207300  207300       0  207302  207303  207303       0
  207305  207306  207306       0  207308  207309  207309       0  207311  207312
  207312       0  207314  207315  207315       0  207317  207318  207318       0
  207320  207321  207321       0  207323  207324  207324       0  207326  207327
  207327       0  207329  207330  207330       0  207332  207333  207333       0
  207335  207336  207336       0  207338  207339  207339       0  207341  207342
  207342       0  207344  207345  207345       0  207347  207348  207348       0
  207350  207351  207351       0  207353  207354  207354       0  207356  207357
  207357       0  207359  207360  207360       0  207362  207363  207363       0
  207365  207366  207366       0  207368  207369  207369       0  207371  207372
  207372       0  207374  207375  207375       0  207377  207378  207378       0
  207380  207381  207381       0  207383  207384  207384       0  207386  207387
  207387       0  207389  207390  207390       0  207392  207393  207393       0
  207395  207396  207396       0  207398  207399  207399       0  207401  207402
  207402       0  207404  207405  207405       0  207407  207408  207408       0
  207410  207411  207411       0  207413  207414  207414       0  207416  207417
  207417       0  207419  207420  207420       0  207422  207423  207423       0
  207425  207426  207426       0  207428  207429  207429       0  207431  207432
  207432       0  207434  207435  207435       0  207437  207438  207438       0
  207440  207441  207441       0  207443  207444  207444       0  207446  207447
  207447       0  207449  207450  207450       0  207452  207453  207453       0
  207455  207456  207456       0  207458  207459  207459       0  207461  207462
  207462       0  207464  207465  207465       0  207467  207468  207468       0
  207470  207471  207471       0  207473  207474  207474       0  207476  207477
  207477       0  207479  207480  207480       0  207482  207483  207483       0
  207485  207486  207486       0  207488  207489  207489       0  207491  207492
  207492       0  207494  207495  207495       0  207497  207498  207498       0
  207500  207501  207501       0  207503  207504  207504       0  207506  207507
  207507       0  207509  207510  207510       0  207512  207513  207513       0
  207515  207516  207516       0  207518  207519  207519       0  207521  207522
  207522       0  207524  207525  207525       0  207527  207528  207528       0
  207530  207531  207531       0  207533  207534  207534       0  207536  207537
  207537       0  207539  207540  207540       0  207542  207543  207543       0
  207545  207546  207546       0  207548  207549  207549       0  207551  207552
  207552       0  207554  207555  207555       0  207557  207558  207558       0
  207560  207561  207561       0  207563  207564  207564       0  207566  207567
  207567       0  207569  207570  207570       0  207572  207573  207573       0
  207575  207576  207576       0  207578  207579  207579       0  207581  207582
  207582       0  207584  207585  207585       0  207587  207588  207588       0
  207590  207591  207591       0  207593  207594  207594       0  207596  207597
  207597       0  207599  207600  207600       0  207602  207603  207603       0
  207605  207606  207606       0  207608  207609  207609       0  207611  207612
  207612       0  207614  207615  207615       0  207617  207618  207618       0
  207620  207621  207621       0  207623  207624  207624       0  207626  207627
  207627       0  207629  207630  207630       0  207632  207633  207633       0
  207635  207636  207636       0  207638  207639  207639       0  207641  207642
  207642       0  207644  207645  207645       0  207647  207648  207648       0
  207650  207651  207651       0  207653  207654  207654       0  207656  207657
  207657       0  207659  207660  207660       0  207662  207663  207663       0
  207665  207666  207666       0  207668  207669  207669       0  207671  207672
  207672       0  207674  207675  207675       0  207677  207678  207678       0
  207680  207681  207681       0  207683  207684  207684       0  207686  207687
  207687       0  207689  207690  207690       0  207692  207693  207693       0
  207695  207696  207696       0  207698  207699  207699       0  207701  207702
  207702       0  207704  207705  207705       0  207707  207708  207708       0
  207710  207711  207711       0  207713  207714  207714       0  207716  207717
  207717       0  207719  207720  207720       0  207722  207723  207723       0
  207725  207726  207726       0  207728  207729  207729       0  207731  207732
  207732       0  207734  207735  207735       0  207737  207738  207738       0
  207740  207741  207741       0  207743  207744  207744       0  207746  207747
  207747       0  207749  207750  207750       0  207752  207753  207753       0
  207755  207756  207756       0  207758  207759  207759       0  207761  207762
  207762       0  207764  207765  207765       0  207767  207768  207768       0
  207770  207771  207771       0  207773  207774  207774       0  207776  207777
  207777       0  207779  207780  207780       0  207782  207783  207783       0
  207785  207786  207786       0  207788  207789  207789       0  207791  207792
  207792       0  207794  207795  207795       0  207797  207798  207798       0
  207800  207801  207801       0  207803  207804  207804       0  207806  207807
  207807       0  207809  207810  207810       0  207812  207813  207813       0
  207815  207816  207816       0  207818  207819  207819       0  207821  207822
  207822       0  207824  207825  207825       0  207827  207828  207828       0
  207830  207831  207831       0  207833  207834  207834       0  207836  207837
  207837       0  207839  207840  207840       0  207842  207843  207843       0
  207845  207846  207846       0  207848  207849  207849       0  207851  207852
  207852       0  207854  207855  207855       0  207857  207858  207858       0
  207860  207861  207861       0  207863  207864  207864       0  207866  207867
  207867       0  207869  207870  207870       0  207872  207873  207873       0
  207875  207876  207876       0  207878  207879  207879       0  207881  207882
  207882       0  207884  207885  207885       0  207887  207888  207888       0
  207890  207891  207891       0  207893  207894  207894       0  207896  207897
  207897       0  207899  207900  207900       0  207902  207903  207903       0
  207905  207906  207906       0  207908  207909  207909       0  207911  207912
  207912       0  207914  207915  207915       0  207917  207918  207918       0
  207920  207921  207921       0  207923  207924  207924       0  207926  207927
  207927       0  207929  207930  207930       0  207932  207933  207933       0
  207935  207936  207936       0  207938  207939  207939       0  207941  207942
  207942       0  207944  207945  207945       0  207947  207948  207948       0
  207950  207951  207951       0  207953  207954  207954       0  207956  207957
  207957       0  207959  207960  207960       0  207962  207963  207963       0
  207965  207966  207966       0  207968  207969  207969       0  207971  207972
  207972       0  207974  207975  207975       0  207977  207978  207978       0
  207980  207981  207981       0  207983  207984  207984       0  207986  207987
  207987       0  207989  207990  207990       0  207992  207993  207993       0
  207995  207996  207996       0  207998  207999  207999       0  208001  208002
  208002       0  208004  208005  208005       0  208007  208008  208008       0
  208010  208011  208011       0  208013  208014  208014       0  208016  208017
  208017       0  208019  208020  208020       0  208022  208023  208023       0
  208025  208026  208026       0  208028  208029  208029       0  208031  208032
  208032       0  208034  208035  208035       0  208037  208038  208038       0
  208040  208041  208041       0  208043  208044  208044       0  208046  208047
  208047       0  208049  208050  208050       0  208052  208053  208053       0
  208055  208056  208056       0  208058  208059  208059       0  208061  208062
  208062       0  208064  208065  208065       0  208067  208068  208068       0
  208070  208071  208071       0  208073  208074  208074       0  208076  208077
  208077       0  208079  208080  208080       0  208082  208083  208083       0
  208085  208086  208086       0  208088  208089  208089       0  208091  208092
  208092       0  208094  208095  208095       0  208097  208098  208098       0
  208100  208101  208101       0  208103  208104  208104       0  208106  208107
  208107       0  208109  208110  208110       0  208112  208113  208113       0
  208115  208116  208116       0  208118  208119  208119       0  208121  208122
  208122       0  208124  208125  208125       0  208127  208128  208128       0
  208130  208131  208131       0  208133  208134  208134       0  208136  208137
  208137       0  208139  208140  208140       0  208142  208143  208143       0
  208145  208146  208146       0  208148  208149  208149       0  208151  208152
  208152       0  208154  208155  208155       0  208157  208158  208158       0
  208160  208161  208161       0  208163  208164  208164       0  208166  208167
  208167       0  208169  208170  208170       0  208172  208173  208173       0
  208175  208176  208176       0  208178  208179  208179       0  208181  208182
  208182       0  208184  208185  208185       0  208187  208188  208188       0
  208190  208191  208191       0  208193  208194  208194       0  208196  208197
  208197       0  208199  208200  208200       0  208202  208203  208203       0
  208205  208206  208206       0  208208  208209  208209       0  208211  208212
  208212       0  208214  208215  208215       0  208217  208218  208218       0
  208220  208221  208221       0  208223  208224  208224       0  208226  208227
  208227       0  208229  208230  208230       0  208232  208233  208233       0
  208235  208236  208236       0  208238  208239  208239       0  208241  208242
  208242       0  208244  208245  208245       0  208247  208248  208248       0
  208250  208251  208251       0  208253  208254  208254       0  208256  208257
  208257       0  208259  208260  208260       0  208262  208263  208263       0
  208265  208266  208266       0  208268  208269  208269       0  208271  208272
  208272       0  208274  208275  208275       0  208277  208278  208278       0
  208280  208281  208281       0  208283  208284  208284       0  208286  208287
  208287       0  208289  208290  208290       0  208292  208293  208293       0
  208295  208296  208296       0  208298  208299  208299       0  208301  208302
  208302       0  208304  208305  208305       0  208307  208308  208308       0
  208310  208311  208311       0  208313  208314  208314       0  208316  208317
  208317       0  208319  208320  208320       0  208322  208323  208323       0
  208325  208326  208326       0  208328  208329  208329       0  208331  208332
  208332       0  208334  208335  208335       0  208337  208338  208338       0
  208340  208341  208341       0  208343  208344  208344       0  208346  208347
  208347       0  208349  208350  208350       0  208352  208353  208353       0
  208355  208356  208356       0  208358  208359  208359       0  208361  208362
  208362       0  208364  208365  208365       0  208367  208368  208368       0
  208370  208371  208371       0  208373  208374  208374       0  208376  208377
  208377       0  208379  208380  208380       0  208382  208383  208383       0
  208385  208386  208386       0  208388  208389  208389       0  208391  208392
  208392       0  208394  208395  208395       0  208397  208398  208398       0
  208400  208401  208401       0  208403  208404  208404       0  208406  208407
  208407       0  208409  208410  208410       0  208412  208413  208413       0
  208415  208416  208416       0  208418  208419  208419       0  208421  208422
  208422       0  208424  208425  208425       0  208427  208428  208428       0
  208430  208431  208431       0  208433  208434  208434       0  208436  208437
  208437       0  208439  208440  208440       0  208442  208443  208443       0
  208445  208446  208446       0  208448  208449  208449       0  208451  208452
  208452       0  208454  208455  208455       0  208457  208458  208458       0
  208460  208461  208461       0  208463  208464  208464       0  208466  208467
  208467       0  208469  208470  208470       0  208472  208473  208473       0
  208475  208476  208476       0  208478  208479  208479       0  208481  208482
  208482       0  208484  208485  208485       0  208487  208488  208488       0
  208490  208491  208491       0  208493  208494  208494       0  208496  208497
  208497       0  208499  208500  208500       0  208502  208503  208503       0
  208505  208506  208506       0  208508  208509  208509       0  208511  208512
  208512       0  208514  208515  208515       0  208517  208518  208518       0
  208520  208521  208521       0  208523  208524  208524       0  208526  208527
  208527       0  208529  208530  208530       0  208532  208533  208533       0
  208535  208536  208536       0  208538  208539  208539       0  208541  208542
  208542       0  208544  208545  208545       0  208547  208548  208548       0
  208550  208551  208551       0  208553  208554  208554       0  208556  208557
  208557       0  208559  208560  208560       0  208562  208563  208563       0
  208565  208566  208566       0  208568  208569  208569       0  208571  208572
  208572       0  208574  208575  208575       0  208577  208578  208578       0
  208580  208581  208581       0  208583  208584  208584       0  208586  208587
  208587       0  208589  208590  208590       0  208592  208593  208593       0
  208595  208596  208596       0  208598  208599  208599       0  208601  208602
  208602       0  208604  208605  208605       0  208607  208608  208608       0
  208610  208611  208611       0  208613  208614  208614       0  208616  208617
  208617       0  208619  208620  208620       0  208622  208623  208623       0
  208625  208626  208626       0  208628  208629  208629       0  208631  208632
  208632       0  208634  208635  208635       0  208637  208638  208638       0
  208640  208641  208641       0  208643  208644  208644       0  208646  208647
  208647       0  208649  208650  208650       0  208652  208653  208653       0
  208655  208656  208656       0  208658  208659  208659       0  208661  208662
  208662       0  208664  208665  208665       0  208667  208668  208668       0
  208670  208671  208671       0  208673  208674  208674       0  208676  208677
  208677       0  208679  208680  208680       0  208682  208683  208683       0
  208685  208686  208686       0  208688  208689  208689       0  208691  208692
  208692       0  208694  208695  208695       0  208697  208698  208698       0
  208700  208701  208701       0  208703  208704  208704       0  208706  208707
  208707       0  208709  208710  208710       0  208712  208713  208713       0
  208715  208716  208716       0  208718  208719  208719       0  208721  208722
  208722       0  208724  208725  208725       0  208727  208728  208728       0
  208730  208731  208731       0  208733  208734  208734       0  208736  208737
  208737       0  208739  208740  208740       0  208742  208743  208743       0
  208745  208746  208746       0  208748  208749  208749       0  208751  208752
  208752       0  208754  208755  208755       0  208757  208758  208758       0
  208760  208761  208761       0  208763  208764  208764       0  208766  208767
  208767       0  208769  208770  208770       0  208772  208773  208773       0
  208775  208776  208776       0  208778  208779  208779       0  208781  208782
  208782       0  208784  208785  208785       0  208787  208788  208788       0
  208790  208791  208791       0  208793  208794  208794       0  208796  208797
  208797       0  208799  208800  208800       0  208802  208803  208803       0
  208805  208806  208806       0  208808  208809  208809       0  208811  208812
  208812       0  208814  208815  208815       0  208817  208818  208818       0
  208820  208821  208821       0  208823  208824  208824       0  208826  208827
  208827       0  208829  208830  208830       0  208832  208833  208833       0
  208835  208836  208836       0  208838  208839  208839       0  208841  208842
  208842       0  208844  208845  208845       0  208847  208848  208848       0
  208850  208851  208851       0  208853  208854  208854       0  208856  208857
  208857       0  208859  208860  208860       0  208862  208863  208863       0
  208865  208866  208866       0  208868  208869  208869       0  208871  208872
  208872       0  208874  208875  208875       0  208877  208878  208878       0
  208880  208881  208881       0  208883  208884  208884       0  208886  208887
  208887       0  208889  208890  208890       0  208892  208893  208893       0
  208895  208896  208896       0  208898  208899  208899       0  208901  208902
  208902       0  208904  208905  208905       0  208907  208908  208908       0
  208910  208911  208911       0  208913  208914  208914       0  208916  208917
  208917       0  208919  208920  208920       0  208922  208923  208923       0
  208925  208926  208926       0  208928  208929  208929       0  208931  208932
  208932       0  208934  208935  208935       0  208937  208938  208938       0
  208940  208941  208941       0  208943  208944  208944       0  208946  208947
  208947       0  208949  208950  208950       0  208952  208953  208953       0
  208955  208956  208956       0  208958  208959  208959       0  208961  208962
  208962       0  208964  208965  208965       0  208967  208968  208968       0
  208970  208971  208971       0  208973  208974  208974       0  208976  208977
  208977       0  208979  208980  208980       0  208982  208983  208983       0
  208985  208986  208986       0  208988  208989  208989       0  208991  208992
  208992       0  208994  208995  208995       0  208997  208998  208998       0
  209000  209001  209001       0  209003  209004  209004       0  209006  209007
  209007       0  209009  209010  209010       0  209012  209013  209013       0
  209015  209016  209016       0  209018  209019  209019       0  209021  209022
  209022       0  209024  209025  209025       0  209027  209028  209028       0
  209030  209031  209031       0  209033  209034  209034       0  209036  209037
  209037       0  209039  209040  209040       0  209042  209043  209043       0
  209045  209046  209046       0  209048  209049  209049       0  209051  209052
  209052       0  209054  209055  209055       0  209057  209058  209058       0
  209060  209061  209061       0  209063  209064  209064       0  209066  209067
  209067       0  209069  209070  209070       0  209072  209073  209073       0
  209075  209076  209076       0  209078  209079  209079       0  209081  209082
  209082       0  209084  209085  209085       0  209087  209088  209088       0
  209090  209091  209091       0  209093  209094  209094       0  209096  209097
  209097       0  209099  209100  209100       0  209102  209103  209103       0
  209105  209106  209106       0  209108  209109  209109       0  209111  209112
  209112       0  209114  209115  209115       0  209117  209118  209118       0
  209120  209121  209121       0  209123  209124  209124       0  209126  209127
  209127       0  209129  209130  209130       0  209132  209133  209133       0
  209135  209136  209136       0  209138  209139  209139       0  209141  209142
  209142       0  209144  209145  209145       0  209147  209148  209148       0
  209150  209151  209151       0  209153  209154  209154       0  209156  209157
  209157       0  209159  209160  209160       0  209162  209163  209163       0
  209165  209166  209166       0  209168  209169  209169       0  209171  209172
  209172       0  209174  209175  209175       0  209177  209178  209178       0
  209180  209181  209181       0  209183  209184  209184       0  209186  209187
  209187       0  209189  209190  209190       0  209192  209193  209193       0
  209195  209196  209196       0  209198  209199  209199       0  209201  209202
  209202       0  209204  209205  209205       0  209207  209208  209208       0
  209210  209211  209211       0  209213  209214  209214       0  209216  209217
  209217       0  209219  209220  209220       0  209222  209223  209223       0
  209225  209226  209226       0  209228  209229  209229       0  209231  209232
  209232       0  209234  209235  209235       0  209237  209238  209238       0
  209240  209241  209241       0  209243  209244  209244       0  209246  209247
  209247       0  209249  209250  209250       0  209252  209253  209253       0
  209255  209256  209256       0  209258  209259  209259       0  209261  209262
  209262       0  209264  209265  209265       0  209267  209268  209268       0
  209270  209271  209271       0  209273  209274  209274       0  209276  209277
  209277       0  209279  209280  209280       0  209282  209283  209283       0
  209285  209286  209286       0  209288  209289  209289       0  209291  209292
  209292       0  209294  209295  209295       0  209297  209298  209298       0
  209300  209301  209301       0  209303  209304  209304       0  209306  209307
  209307       0  209309  209310  209310       0  209312  209313  209313       0
  209315  209316  209316       0  209318  209319  209319       0  209321  209322
  209322       0  209324  209325  209325       0  209327  209328  209328       0
  209330  209331  209331       0  209333  209334  209334       0  209336  209337
  209337       0  209339  209340  209340       0  209342  209343  209343       0
  209345  209346  209346       0  209348  209349  209349       0  209351  209352
  209352       0  209354  209355  209355       0  209357  209358  209358       0
  209360  209361  209361       0  209363  209364  209364       0  209366  209367
  209367       0  209369  209370  209370       0  209372  209373  209373       0
  209375  209376  209376       0  209378  209379  209379       0  209381  209382
  209382       0  209384  209385  209385       0  209387  209388  209388       0
  209390  209391  209391       0  209393  209394  209394       0  209396  209397
  209397       0  209399  209400  209400       0  209402  209403  209403       0
  209405  209406  209406       0  209408  209409  209409       0  209411  209412
  209412       0  209414  209415  209415       0  209417  209418  209418       0
  209420  209421  209421       0  209423  209424  209424       0  209426  209427
  209427       0  209429  209430  209430       0  209432  209433  209433       0
  209435  209436  209436       0  209438  209439  209439       0  209441  209442
  209442       0  209444  209445  209445       0  209447  209448  209448       0
  209450  209451  209451       0  209453  209454  209454       0  209456  209457
  209457       0  209459  209460  209460       0  209462  209463  209463       0
  209465  209466  209466       0  209468  209469  209469       0  209471  209472
  209472       0  209474  209475  209475       0  209477  209478  209478       0
  209480  209481  209481       0  209483  209484  209484       0  209486  209487
  209487       0  209489  209490  209490       0  209492  209493  209493       0
  209495  209496  209496       0  209498  209499  209499       0  209501  209502
  209502       0  209504  209505  209505       0  209507  209508  209508       0
  209510  209511  209511       0  209513  209514  209514       0  209516  209517
  209517       0  209519  209520  209520       0  209522  209523  209523       0
  209525  209526  209526       0  209528  209529  209529       0  209531  209532
  209532       0  209534  209535  209535       0  209537  209538  209538       0
  209540  209541  209541       0  209543  209544  209544       0  209546  209547
  209547       0  209549  209550  209550       0  209552  209553  209553       0
  209555  209556  209556       0  209558  209559  209559       0  209561  209562
  209562       0  209564  209565  209565       0  209567  209568  209568       0
  209570  209571  209571       0  209573  209574  209574       0  209576  209577
  209577       0  209579  209580  209580       0  209582  209583  209583       0
  209585  209586  209586       0  209588  209589  209589       0  209591  209592
  209592       0  209594  209595  209595       0  209597  209598  209598       0
  209600  209601  209601       0  209603  209604  209604       0  209606  209607
  209607       0  209609  209610  209610       0  209612  209613  209613       0
  209615  209616  209616       0  209618  209619  209619       0  209621  209622
  209622       0  209624  209625  209625       0  209627  209628  209628       0
  209630  209631  209631       0  209633  209634  209634       0  209636  209637
  209637       0  209639  209640  209640       0  209642  209643  209643       0
  209645  209646  209646       0  209648  209649  209649       0  209651  209652
  209652       0  209654  209655  209655       0  209657  209658  209658       0
  209660  209661  209661       0  209663  209664  209664       0  209666  209667
  209667       0  209669  209670  209670       0  209672  209673  209673       0
  209675  209676  209676       0  209678  209679  209679       0  209681  209682
  209682       0  209684  209685  209685       0  209687  209688  209688       0
  209690  209691  209691       0  209693  209694  209694       0  209696  209697
  209697       0  209699  209700  209700       0  209702  209703  209703       0
  209705  209706  209706       0  209708  209709  209709       0  209711  209712
  209712       0  209714  209715  209715       0  209717  209718  209718       0
  209720  209721  209721       0  209723  209724  209724       0  209726  209727
  209727       0  209729  209730  209730       0  209732  209733  209733       0
  209735  209736  209736       0  209738  209739  209739       0  209741  209742
  209742       0  209744  209745  209745       0  209747  209748  209748       0
  209750  209751  209751       0  209753  209754  209754       0  209756  209757
  209757       0  209759  209760  209760       0  209762  209763  209763       0
  209765  209766  209766       0  209768  209769  209769       0  209771  209772
  209772       0  209774  209775  209775       0  209777  209778  209778       0
  209780  209781  209781       0  209783  209784  209784       0  209786  209787
  209787       0  209789  209790  209790       0  209792  209793  209793       0
  209795  209796  209796       0  209798  209799  209799       0  209801  209802
  209802       0  209804  209805  209805       0  209807  209808  209808       0
  209810  209811  209811       0  209813  209814  209814       0  209816  209817
  209817       0  209819  209820  209820       0  209822  209823  209823       0
  209825  209826  209826       0  209828  209829  209829       0  209831  209832
  209832       0  209834  209835  209835       0  209837  209838  209838       0
  209840  209841  209841       0  209843  209844  209844       0  209846  209847
  209847       0  209849  209850  209850       0  209852  209853  209853       0
  209855  209856  209856       0  209858  209859  209859       0  209861  209862
  209862       0  209864  209865  209865       0  209867  209868  209868       0
  209870  209871  209871       0  209873  209874  209874       0  209876  209877
  209877       0  209879  209880  209880       0  209882  209883  209883       0
  209885  209886  209886       0  209888  209889  209889       0  209891  209892
  209892       0  209894  209895  209895       0  209897  209898  209898       0
  209900  209901  209901       0  209903  209904  209904       0  209906  209907
  209907       0  209909  209910  209910       0  209912  209913  209913       0
  209915  209916  209916       0  209918  209919  209919       0  209921  209922
  209922       0  209924  209925  209925       0  209927  209928  209928       0
  209930  209931  209931       0  209933  209934  209934       0  209936  209937
  209937       0  209939  209940  209940       0  209942  209943  209943       0
  209945  209946  209946       0  209948  209949  209949       0  209951  209952
  209952       0  209954  209955  209955       0  209957  209958  209958       0
  209960  209961  209961       0  209963  209964  209964       0  209966  209967
  209967       0  209969  209970  209970       0  209972  209973  209973       0
  209975  209976  209976       0  209978  209979  209979       0  209981  209982
  209982       0  209984  209985  209985       0  209987  209988  209988       0
  209990  209991  209991       0  209993  209994  209994       0  209996  209997
  209997       0  209999  210000  210000       0  210002  210003  210003       0
  210005  210006  210006       0  210008  210009  210009       0  210011  210012
  210012       0  210014  210015  210015       0  210017  210018  210018       0
  210020  210021  210021       0  210023  210024  210024       0  210026  210027
  210027       0  210029  210030  210030       0  210032  210033  210033       0
  210035  210036  210036       0  210038  210039  210039       0  210041  210042
  210042       0  210044  210045  210045       0  210047  210048  210048       0
  210050  210051  210051       0  210053  210054  210054       0  210056  210057
  210057       0  210059  210060  210060       0  210062  210063  210063       0
  210065  210066  210066       0  210068  210069  210069       0  210071  210072
  210072       0  210074  210075  210075       0  210077  210078  210078       0
  210080  210081  210081       0  210083  210084  210084       0  210086  210087
  210087       0  210089  210090  210090       0  210092  210093  210093       0
  210095  210096  210096       0  210098  210099  210099       0  210101  210102
  210102       0  210104  210105  210105       0  210107  210108  210108       0
  210110  210111  210111       0  210113  210114  210114       0  210116  210117
  210117       0  210119  210120  210120       0  210122  210123  210123       0
  210125  210126  210126       0  210128  210129  210129       0  210131  210132
  210132       0  210134  210135  210135       0  210137  210138  210138       0
  210140  210141  210141       0  210143  210144  210144       0  210146  210147
  210147       0  210149  210150  210150       0  210152  210153  210153       0
  210155  210156  210156       0  210158  210159  210159       0  210161  210162
  210162       0  210164  210165  210165       0  210167  210168  210168       0
  210170  210171  210171       0  210173  210174  210174       0  210176  210177
  210177       0  210179  210180  210180       0  210182  210183  210183       0
  210185  210186  210186       0  210188  210189  210189       0  210191  210192
  210192       0  210194  210195  210195       0  210197  210198  210198       0
  210200  210201  210201       0  210203  210204  210204       0  210206  210207
  210207       0  210209  210210  210210       0  210212  210213  210213       0
  210215  210216  210216       0  210218  210219  210219       0  210221  210222
  210222       0  210224  210225  210225       0  210227  210228  210228       0
  210230  210231  210231       0  210233  210234  210234       0  210236  210237
  210237       0  210239  210240  210240       0  210242  210243  210243       0
  210245  210246  210246       0  210248  210249  210249       0  210251  210252
  210252       0  210254  210255  210255       0  210257  210258  210258       0
  210260  210261  210261       0  210263  210264  210264       0  210266  210267
  210267       0  210269  210270  210270       0  210272  210273  210273       0
  210275  210276  210276       0  210278  210279  210279       0  210281  210282
  210282       0  210284  210285  210285       0  210287  210288  210288       0
  210290  210291  210291       0  210293  210294  210294       0  210296  210297
  210297       0  210299  210300  210300       0  210302  210303  210303       0
  210305  210306  210306       0  210308  210309  210309       0  210311  210312
  210312       0  210314  210315  210315       0  210317  210318  210318       0
  210320  210321  210321       0  210323  210324  210324       0  210326  210327
  210327       0  210329  210330  210330       0  210332  210333  210333       0
  210335  210336  210336       0  210338  210339  210339       0  210341  210342
  210342       0  210344  210345  210345       0  210347  210348  210348       0
  210350  210351  210351       0  210353  210354  210354       0  210356  210357
  210357       0  210359  210360  210360       0  210362  210363  210363       0
  210365  210366  210366       0  210368  210369  210369       0  210371  210372
  210372       0  210374  210375  210375       0  210377  210378  210378       0
  210380  210381  210381       0  210383  210384  210384       0  210386  210387
  210387       0  210389  210390  210390       0  210392  210393  210393       0
  210395  210396  210396       0  210398  210399  210399       0  210401  210402
  210402       0  210404  210405  210405       0  210407  210408  210408       0
  210410  210411  210411       0  210413  210414  210414       0  210416  210417
  210417       0  210419  210420  210420       0  210422  210423  210423       0
  210425  210426  210426       0  210428  210429  210429       0  210431  210432
  210432       0  210434  210435  210435       0  210437  210438  210438       0
  210440  210441  210441       0  210443  210444  210444       0  210446  210447
  210447       0  210449  210450  210450       0  210452  210453  210453       0
  210455  210456  210456       0  210458  210459  210459       0  210461  210462
  210462       0  210464  210465  210465       0  210467  210468  210468       0
  210470  210471  210471       0  210473  210474  210474       0  210476  210477
  210477       0  210479  210480  210480       0  210482  210483  210483       0
  210485  210486  210486       0  210488  210489  210489       0  210491  210492
  210492       0  210494  210495  210495       0  210497  210498  210498       0
  210500  210501  210501       0  210503  210504  210504       0  210506  210507
  210507       0  210509  210510  210510       0  210512  210513  210513       0
  210515  210516  210516       0  210518  210519  210519       0  210521  210522
  210522       0  210524  210525  210525       0  210527  210528  210528       0
  210530  210531  210531       0  210533  210534  210534       0  210536  210537
  210537       0  210539  210540  210540       0  210542  210543  210543       0
  210545  210546  210546       0  210548  210549  210549       0  210551  210552
  210552       0  210554  210555  210555       0  210557  210558  210558       0
  210560  210561  210561       0  210563  210564  210564       0  210566  210567
  210567       0  210569  210570  210570       0  210572  210573  210573       0
  210575  210576  210576       0  210578  210579  210579       0  210581  210582
  210582       0  210584  210585  210585       0  210587  210588  210588       0
  210590  210591  210591       0  210593  210594  210594       0  210596  210597
  210597       0  210599  210600  210600       0  210602  210603  210603       0
  210605  210606  210606       0  210608  210609  210609       0  210611  210612
  210612       0  210614  210615  210615       0  210617  210618  210618       0
  210620  210621  210621       0  210623  210624  210624       0  210626  210627
  210627       0  210629  210630  210630       0  210632  210633  210633       0
  210635  210636  210636       0  210638  210639  210639       0  210641  210642
  210642       0  210644  210645  210645       0  210647  210648  210648       0
  210650  210651  210651       0  210653  210654  210654       0  210656  210657
  210657       0  210659  210660  210660       0  210662  210663  210663       0
  210665  210666  210666       0  210668  210669  210669       0  210671  210672
  210672       0  210674  210675  210675       0  210677  210678  210678       0
  210680  210681  210681       0  210683  210684  210684       0  210686  210687
  210687       0  210689  210690  210690       0  210692  210693  210693       0
  210695  210696  210696       0  210698  210699  210699       0  210701  210702
  210702       0  210704  210705  210705       0  210707  210708  210708       0
  210710  210711  210711       0  210713  210714  210714       0  210716  210717
  210717       0  210719  210720  210720       0  210722  210723  210723       0
  210725  210726  210726       0  210728  210729  210729       0  210731  210732
  210732       0  210734  210735  210735       0  210737  210738  210738       0
  210740  210741  210741       0  210743  210744  210744       0  210746  210747
  210747       0  210749  210750  210750       0  210752  210753  210753       0
  210755  210756  210756       0  210758  210759  210759       0  210761  210762
  210762       0  210764  210765  210765       0  210767  210768  210768       0
  210770  210771  210771       0  210773  210774  210774       0  210776  210777
  210777       0  210779  210780  210780       0  210782  210783  210783       0
  210785  210786  210786       0  210788  210789  210789       0  210791  210792
  210792       0  210794  210795  210795       0  210797  210798  210798       0
  210800  210801  210801       0  210803  210804  210804       0  210806  210807
  210807       0  210809  210810  210810       0  210812  210813  210813       0
  210815  210816  210816       0  210818  210819  210819       0  210821  210822
  210822       0  210824  210825  210825       0  210827  210828  210828       0
  210830  210831  210831       0  210833  210834  210834       0  210836  210837
  210837       0  210839  210840  210840       0  210842  210843  210843       0
  210845  210846  210846       0  210848  210849  210849       0  210851  210852
  210852       0  210854  210855  210855       0  210857  210858  210858       0
  210860  210861  210861       0  210863  210864  210864       0  210866  210867
  210867       0  210869  210870  210870       0  210872  210873  210873       0
  210875  210876  210876       0  210878  210879  210879       0  210881  210882
  210882       0  210884  210885  210885       0  210887  210888  210888       0
  210890  210891  210891       0  210893  210894  210894       0  210896  210897
  210897       0  210899  210900  210900       0  210902  210903  210903       0
  210905  210906  210906       0  210908  210909  210909       0  210911  210912
  210912       0  210914  210915  210915       0  210917  210918  210918       0
  210920  210921  210921       0  210923  210924  210924       0  210926  210927
  210927       0  210929  210930  210930       0  210932  210933  210933       0
  210935  210936  210936       0  210938  210939  210939       0  210941  210942
  210942       0  210944  210945  210945       0  210947  210948  210948       0
  210950  210951  210951       0  210953  210954  210954       0  210956  210957
  210957       0  210959  210960  210960       0  210962  210963  210963       0
  210965  210966  210966       0  210968  210969  210969       0  210971  210972
  210972       0  210974  210975  210975       0  210977  210978  210978       0
  210980  210981  210981       0  210983  210984  210984       0  210986  210987
  210987       0  210989  210990  210990       0  210992  210993  210993       0
  210995  210996  210996       0  210998  210999  210999       0  211001  211002
  211002       0  211004  211005  211005       0  211007  211008  211008       0
  211010  211011  211011       0  211013  211014  211014       0  211016  211017
  211017       0  211019  211020  211020       0  211022  211023  211023       0
  211025  211026  211026       0  211028  211029  211029       0  211031  211032
  211032       0  211034  211035  211035       0  211037  211038  211038       0
  211040  211041  211041       0  211043  211044  211044       0  211046  211047
  211047       0  211049  211050  211050       0  211052  211053  211053       0
  211055  211056  211056       0  211058  211059  211059       0  211061  211062
  211062       0  211064  211065  211065       0  211067  211068  211068       0
  211070  211071  211071       0  211073  211074  211074       0  211076  211077
  211077       0  211079  211080  211080       0  211082  211083  211083       0
  211085  211086  211086       0  211088  211089  211089       0  211091  211092
  211092       0  211094  211095  211095       0  211097  211098  211098       0
  211100  211101  211101       0  211103  211104  211104       0  211106  211107
  211107       0  211109  211110  211110       0  211112  211113  211113       0
  211115  211116  211116       0  211118  211119  211119       0  211121  211122
  211122       0  211124  211125  211125       0  211127  211128  211128       0
  211130  211131  211131       0  211133  211134  211134       0  211136  211137
  211137       0  211139  211140  211140       0  211142  211143  211143       0
  211145  211146  211146       0  211148  211149  211149       0  211151  211152
  211152       0  211154  211155  211155       0  211157  211158  211158       0
  211160  211161  211161       0  211163  211164  211164       0  211166  211167
  211167       0  211169  211170  211170       0  211172  211173  211173       0
  211175  211176  211176       0  211178  211179  211179       0  211181  211182
  211182       0  211184  211185  211185       0  211187  211188  211188       0
  211190  211191  211191       0  211193  211194  211194       0  211196  211197
  211197       0  211199  211200  211200       0  211202  211203  211203       0
  211205  211206  211206       0  211208  211209  211209       0  211211  211212
  211212       0  211214  211215  211215       0  211217  211218  211218       0
  211220  211221  211221       0  211223  211224  211224       0  211226  211227
  211227       0  211229  211230  211230       0  211232  211233  211233       0
  211235  211236  211236       0  211238  211239  211239       0  211241  211242
  211242       0  211244  211245  211245       0  211247  211248  211248       0
  211250  211251  211251       0  211253  211254  211254       0  211256  211257
  211257       0  211259  211260  211260       0  211262  211263  211263       0
  211265  211266  211266       0  211268  211269  211269       0  211271  211272
  211272       0  211274  211275  211275       0  211277  211278  211278       0
  211280  211281  211281       0  211283  211284  211284       0  211286  211287
  211287       0  211289  211290  211290       0  211292  211293  211293       0
  211295  211296  211296       0  211298  211299  211299       0  211301  211302
  211302       0  211304  211305  211305       0  211307  211308  211308       0
  211310  211311  211311       0  211313  211314  211314       0  211316  211317
  211317       0  211319  211320  211320       0  211322  211323  211323       0
  211325  211326  211326       0  211328  211329  211329       0  211331  211332
  211332       0  211334  211335  211335       0  211337  211338  211338       0
  211340  211341  211341       0  211343  211344  211344       0  211346  211347
  211347       0  211349  211350  211350       0  211352  211353  211353       0
  211355  211356  211356       0  211358  211359  211359       0  211361  211362
  211362       0  211364  211365  211365       0  211367  211368  211368       0
  211370  211371  211371       0  211373  211374  211374       0  211376  211377
  211377       0  211379  211380  211380       0  211382  211383  211383       0
  211385  211386  211386       0  211388  211389  211389       0  211391  211392
  211392       0  211394  211395  211395       0  211397  211398  211398       0
  211400  211401  211401       0  211403  211404  211404       0  211406  211407
  211407       0  211409  211410  211410       0  211412  211413  211413       0
  211415  211416  211416       0  211418  211419  211419       0  211421  211422
  211422       0  211424  211425  211425       0  211427  211428  211428       0
  211430  211431  211431       0  211433  211434  211434       0  211436  211437
  211437       0  211439  211440  211440       0  211442  211443  211443       0
  211445  211446  211446       0  211448  211449  211449       0  211451  211452
  211452       0  211454  211455  211455       0  211457  211458  211458       0
  211460  211461  211461       0  211463  211464  211464       0  211466  211467
  211467       0  211469  211470  211470       0  211472  211473  211473       0
  211475  211476  211476       0  211478  211479  211479       0  211481  211482
  211482       0  211484  211485  211485       0  211487  211488  211488       0
  211490  211491  211491       0  211493  211494  211494       0  211496  211497
  211497       0  211499  211500  211500       0  211502  211503  211503       0
  211505  211506  211506       0  211508  211509  211509       0  211511  211512
  211512       0  211514  211515  211515       0  211517  211518  211518       0
  211520  211521  211521       0  211523  211524  211524       0  211526  211527
  211527       0  211529  211530  211530       0  211532  211533  211533       0
  211535  211536  211536       0  211538  211539  211539       0  211541  211542
  211542       0  211544  211545  211545       0  211547  211548  211548       0
  211550  211551  211551       0  211553  211554  211554       0  211556  211557
  211557       0  211559  211560  211560       0  211562  211563  211563       0
  211565  211566  211566       0  211568  211569  211569       0  211571  211572
  211572       0  211574  211575  211575       0  211577  211578  211578       0
  211580  211581  211581       0  211583  211584  211584       0  211586  211587
  211587       0  211589  211590  211590       0  211592  211593  211593       0
  211595  211596  211596       0  211598  211599  211599       0  211601  211602
  211602       0  211604  211605  211605       0  211607  211608  211608       0
  211610  211611  211611       0  211613  211614  211614       0  211616  211617
  211617       0  211619  211620  211620       0  211622  211623  211623       0
  211625  211626  211626       0  211628  211629  211629       0  211631  211632
  211632       0  211634  211635  211635       0  211637  211638  211638       0
  211640  211641  211641       0  211643  211644  211644       0  211646  211647
  211647       0  211649  211650  211650       0  211652  211653  211653       0
  211655  211656  211656       0  211658  211659  211659       0  211661  211662
  211662       0  211664  211665  211665       0  211667  211668  211668       0
  211670  211671  211671       0  211673  211674  211674       0  211676  211677
  211677       0  211679  211680  211680       0  211682  211683  211683       0
  211685  211686  211686       0  211688  211689  211689       0  211691  211692
  211692       0  211694  211695  211695       0  211697  211698  211698       0
  211700  211701  211701       0  211703  211704  211704       0  211706  211707
  211707       0  211709  211710  211710       0  211712  211713  211713       0
  211715  211716  211716       0  211718  211719  211719       0  211721  211722
  211722       0  211724  211725  211725       0  211727  211728  211728       0
  211730  211731  211731       0  211733  211734  211734       0  211736  211737
  211737       0  211739  211740  211740       0  211742  211743  211743       0
  211745  211746  211746       0  211748  211749  211749       0  211751  211752
  211752       0  211754  211755  211755       0  211757  211758  211758       0
  211760  211761  211761       0  211763  211764  211764       0  211766  211767
  211767       0  211769  211770  211770       0  211772  211773  211773       0
  211775  211776  211776       0  211778  211779  211779       0  211781  211782
  211782       0  211784  211785  211785       0  211787  211788  211788       0
  211790  211791  211791       0  211793  211794  211794       0  211796  211797
  211797       0  211799  211800  211800       0  211802  211803  211803       0
  211805  211806  211806       0  211808  211809  211809       0  211811  211812
  211812       0  211814  211815  211815       0  211817  211818  211818       0
  211820  211821  211821       0  211823  211824  211824       0  211826  211827
  211827       0  211829  211830  211830       0  211832  211833  211833       0
  211835  211836  211836       0  211838  211839  211839       0  211841  211842
  211842       0  211844  211845  211845       0  211847  211848  211848       0
  211850  211851  211851       0  211853  211854  211854       0  211856  211857
  211857       0  211859  211860  211860       0  211862  211863  211863       0
  211865  211866  211866       0  211868  211869  211869       0  211871  211872
  211872       0  211874  211875  211875       0  211877  211878  211878       0
  211880  211881  211881       0  211883  211884  211884       0  211886  211887
  211887       0  211889  211890  211890       0  211892  211893  211893       0
  211895  211896  211896       0  211898  211899  211899       0  211901  211902
  211902       0  211904  211905  211905       0  211907  211908  211908       0
  211910  211911  211911       0  211913  211914  211914       0  211916  211917
  211917       0  211919  211920  211920       0  211922  211923  211923       0
  211925  211926  211926       0  211928  211929  211929       0  211931  211932
  211932       0  211934  211935  211935       0  211937  211938  211938       0
  211940  211941  211941       0  211943  211944  211944       0  211946  211947
  211947       0  211949  211950  211950       0  211952  211953  211953       0
  211955  211956  211956       0  211958  211959  211959       0  211961  211962
  211962       0  211964  211965  211965       0  211967  211968  211968       0
  211970  211971  211971       0  211973  211974  211974       0  211976  211977
  211977       0  211979  211980  211980       0  211982  211983  211983       0
  211985  211986  211986       0  211988  211989  211989       0  211991  211992
  211992       0  211994  211995  211995       0  211997  211998  211998       0
  212000  212001  212001       0  212003  212004  212004       0  212006  212007
  212007       0  212009  212010  212010       0  212012  212013  212013       0
  212015  212016  212016       0  212018  212019  212019       0  212021  212022
  212022       0  212024  212025  212025       0  212027  212028  212028       0
  212030  212031  212031       0  212033  212034  212034       0  212036  212037
  212037       0  212039  212040  212040       0  212042  212043  212043       0
  212045  212046  212046       0  212048  212049  212049       0  212051  212052
  212052       0  212054  212055  212055       0  212057  212058  212058       0
  212060  212061  212061       0  212063  212064  212064       0  212066  212067
  212067       0  212069  212070  212070       0  212072  212073  212073       0
  212075  212076  212076       0  212078  212079  212079       0  212081  212082
  212082       0  212084  212085  212085       0  212087  212088  212088       0
  212090  212091  212091       0  212093  212094  212094       0  212096  212097
  212097       0  212099  212100  212100       0  212102  212103  212103       0
  212105  212106  212106       0  212108  212109  212109       0  212111  212112
  212112       0  212114  212115  212115       0  212117  212118  212118       0
  212120  212121  212121       0  212123  212124  212124       0  212126  212127
  212127       0  212129  212130  212130       0  212132  212133  212133       0
  212135  212136  212136       0  212138  212139  212139       0  212141  212142
  212142       0  212144  212145  212145       0  212147  212148  212148       0
  212150  212151  212151       0  212153  212154  212154       0  212156  212157
  212157       0  212159  212160  212160       0  212162  212163  212163       0
  212165  212166  212166       0  212168  212169  212169       0  212171  212172
  212172       0  212174  212175  212175       0  212177  212178  212178       0
  212180  212181  212181       0  212183  212184  212184       0  212186  212187
  212187       0  212189  212190  212190       0  212192  212193  212193       0
  212195  212196  212196       0  212198  212199  212199       0  212201  212202
  212202       0  212204  212205  212205       0  212207  212208  212208       0
  212210  212211  212211       0  212213  212214  212214       0  212216  212217
  212217       0  212219  212220  212220       0  212222  212223  212223       0
  212225  212226  212226       0  212228  212229  212229       0  212231  212232
  212232       0  212234  212235  212235       0  212237  212238  212238       0
  212240  212241  212241       0  212243  212244  212244       0  212246  212247
  212247       0  212249  212250  212250       0  212252  212253  212253       0
  212255  212256  212256       0  212258  212259  212259       0  212261  212262
  212262       0  212264  212265  212265       0  212267  212268  212268       0
  212270  212271  212271       0  212273  212274  212274       0  212276  212277
  212277       0  212279  212280  212280       0  212282  212283  212283       0
  212285  212286  212286       0  212288  212289  212289       0  212291  212292
  212292       0  212294  212295  212295       0  212297  212298  212298       0
  212300  212301  212301       0  212303  212304  212304       0  212306  212307
  212307       0  212309  212310  212310       0  212312  212313  212313       0
  212315  212316  212316       0  212318  212319  212319       0  212321  212322
  212322       0  212324  212325  212325       0  212327  212328  212328       0
  212330  212331  212331       0  212333  212334  212334       0  212336  212337
  212337       0  212339  212340  212340       0  212342  212343  212343       0
  212345  212346  212346       0  212348  212349  212349       0  212351  212352
  212352       0  212354  212355  212355       0  212357  212358  212358       0
  212360  212361  212361       0  212363  212364  212364       0  212366  212367
  212367       0  212369  212370  212370       0  212372  212373  212373       0
  212375  212376  212376       0  212378  212379  212379       0  212381  212382
  212382       0  212384  212385  212385       0  212387  212388  212388       0
  212390  212391  212391       0  212393  212394  212394       0  212396  212397
  212397       0  212399  212400  212400       0  212402  212403  212403       0
  212405  212406  212406       0  212408  212409  212409       0  212411  212412
  212412       0  212414  212415  212415       0  212417  212418  212418       0
  212420  212421  212421       0  212423  212424  212424       0  212426  212427
  212427       0  212429  212430  212430       0  212432  212433  212433       0
  212435  212436  212436       0  212438  212439  212439       0  212441  212442
  212442       0  212444  212445  212445       0  212447  212448  212448       0
  212450  212451  212451       0  212453  212454  212454       0  212456  212457
  212457       0  212459  212460  212460       0  212462  212463  212463       0
  212465  212466  212466       0  212468  212469  212469       0  212471  212472
  212472       0  212474  212475  212475       0  212477  212478  212478       0
  212480  212481  212481       0  212483  212484  212484       0  212486  212487
  212487       0  212489  212490  212490       0  212492  212493  212493       0
  212495  212496  212496       0  212498  212499  212499       0  212501  212502
  212502       0  212504  212505  212505       0  212507  212508  212508       0
  212510  212511  212511       0  212513  212514  212514       0  212516  212517
  212517       0  212519  212520  212520       0  212522  212523  212523       0
  212525  212526  212526       0  212528  212529  212529       0  212531  212532
  212532       0  212534  212535  212535       0  212537  212538  212538       0
  212540  212541  212541       0  212543  212544  212544       0  212546  212547
  212547       0  212549  212550  212550       0  212552  212553  212553       0
  212555  212556  212556       0  212558  212559  212559       0  212561  212562
  212562       0  212564  212565  212565       0  212567  212568  212568       0
  212570  212571  212571       0  212573  212574  212574       0  212576  212577
  212577       0  212579  212580  212580       0  212582  212583  212583       0
  212585  212586  212586       0  212588  212589  212589       0  212591  212592
  212592       0  212594  212595  212595       0  212597  212598  212598       0
  212600  212601  212601       0  212603  212604  212604       0  212606  212607
  212607       0  212609  212610  212610       0  212612  212613  212613       0
  212615  212616  212616       0  212618  212619  212619       0  212621  212622
  212622       0  212624  212625  212625       0  212627  212628  212628       0
  212630  212631  212631       0  212633  212634  212634       0  212636  212637
  212637       0  212639  212640  212640       0  212642  212643  212643       0
  212645  212646  212646       0  212648  212649  212649       0  212651  212652
  212652       0  212654  212655  212655       0  212657  212658  212658       0
  212660  212661  212661       0  212663  212664  212664       0  212666  212667
  212667       0  212669  212670  212670       0  212672  212673  212673       0
  212675  212676  212676       0  212678  212679  212679       0  212681  212682
  212682       0  212684  212685  212685       0  212687  212688  212688       0
  212690  212691  212691       0  212693  212694  212694       0  212696  212697
  212697       0  212699  212700  212700       0  212702  212703  212703       0
  212705  212706  212706       0  212708  212709  212709       0  212711  212712
  212712       0  212714  212715  212715       0  212717  212718  212718       0
  212720  212721  212721       0  212723  212724  212724       0  212726  212727
  212727       0  212729  212730  212730       0  212732  212733  212733       0
  212735  212736  212736       0  212738  212739  212739       0  212741  212742
  212742       0  212744  212745  212745       0  212747  212748  212748       0
  212750  212751  212751       0  212753  212754  212754       0  212756  212757
  212757       0  212759  212760  212760       0  212762  212763  212763       0
  212765  212766  212766       0  212768  212769  212769       0  212771  212772
  212772       0  212774  212775  212775       0  212777  212778  212778       0
  212780  212781  212781       0  212783  212784  212784       0  212786  212787
  212787       0  212789  212790  212790       0  212792  212793  212793       0
  212795  212796  212796       0  212798  212799  212799       0  212801  212802
  212802       0  212804  212805  212805       0  212807  212808  212808       0
  212810  212811  212811       0  212813  212814  212814       0  212816  212817
  212817       0  212819  212820  212820       0  212822  212823  212823       0
  212825  212826  212826       0  212828  212829  212829       0  212831  212832
  212832       0  212834  212835  212835       0  212837  212838  212838       0
  212840  212841  212841       0  212843  212844  212844       0  212846  212847
  212847       0  212849  212850  212850       0  212852  212853  212853       0
  212855  212856  212856       0  212858  212859  212859       0  212861  212862
  212862       0  212864  212865  212865       0  212867  212868  212868       0
  212870  212871  212871       0  212873  212874  212874       0  212876  212877
  212877       0  212879  212880  212880       0  212882  212883  212883       0
  212885  212886  212886       0  212888  212889  212889       0  212891  212892
  212892       0  212894  212895  212895       0  212897  212898  212898       0
  212900  212901  212901       0  212903  212904  212904       0  212906  212907
  212907       0  212909  212910  212910       0  212912  212913  212913       0
  212915  212916  212916       0  212918  212919  212919       0  212921  212922
  212922       0  212924  212925  212925       0  212927  212928  212928       0
  212930  212931  212931       0  212933  212934  212934       0  212936  212937
  212937       0  212939  212940  212940       0  212942  212943  212943       0
  212945  212946  212946       0  212948  212949  212949       0  212951  212952
  212952       0  212954  212955  212955       0  212957  212958  212958       0
  212960  212961  212961       0  212963  212964  212964       0  212966  212967
  212967       0  212969  212970  212970       0  212972  212973  212973       0
  212975  212976  212976       0  212978  212979  212979       0  212981  212982
  212982       0  212984  212985  212985       0  212987  212988  212988       0
  212990  212991  212991       0  212993  212994  212994       0  212996  212997
  212997       0  212999  213000  213000       0  213002  213003  213003       0
  213005  213006  213006       0  213008  213009  213009       0  213011  213012
  213012       0  213014  213015  213015       0  213017  213018  213018       0
  213020  213021  213021       0  213023  213024  213024       0  213026  213027
  213027       0  213029  213030  213030       0  213032  213033  213033       0
  213035  213036  213036       0  213038  213039  213039       0  213041  213042
  213042       0  213044  213045  213045       0  213047  213048  213048       0
  213050  213051  213051       0  213053  213054  213054       0  213056  213057
  213057       0  213059  213060  213060       0  213062  213063  213063       0
  213065  213066  213066       0  213068  213069  213069       0  213071  213072
  213072       0  213074  213075  213075       0  213077  213078  213078       0
  213080  213081  213081       0  213083  213084  213084       0  213086  213087
  213087       0  213089  213090  213090       0  213092  213093  213093       0
  213095  213096  213096       0  213098  213099  213099       0  213101  213102
  213102       0  213104  213105  213105       0  213107  213108  213108       0
  213110  213111  213111       0  213113  213114  213114       0  213116  213117
  213117       0  213119  213120  213120       0  213122  213123  213123       0
  213125  213126  213126       0  213128  213129  213129       0  213131  213132
  213132       0  213134  213135  213135       0  213137  213138  213138       0
  213140  213141  213141       0  213143  213144  213144       0  213146  213147
  213147       0  213149  213150  213150       0  213152  213153  213153       0
  213155  213156  213156       0  213158  213159  213159       0  213161  213162
  213162       0  213164  213165  213165       0  213167  213168  213168       0
  213170  213171  213171       0  213173  213174  213174       0  213176  213177
  213177       0  213179  213180  213180       0  213182  213183  213183       0
  213185  213186  213186       0  213188  213189  213189       0  213191  213192
  213192       0  213194  213195  213195       0  213197  213198  213198       0
  213200  213201  213201       0  213203  213204  213204       0  213206  213207
  213207       0  213209  213210  213210       0  213212  213213  213213       0
  213215  213216  213216       0  213218  213219  213219       0  213221  213222
  213222       0  213224  213225  213225       0  213227  213228  213228       0
  213230  213231  213231       0  213233  213234  213234       0  213236  213237
  213237       0  213239  213240  213240       0  213242  213243  213243       0
  213245  213246  213246       0  213248  213249  213249       0  213251  213252
  213252       0  213254  213255  213255       0  213257  213258  213258       0
  213260  213261  213261       0  213263  213264  213264       0  213266  213267
  213267       0  213269  213270  213270       0  213272  213273  213273       0
  213275  213276  213276       0  213278  213279  213279       0  213281  213282
  213282       0  213284  213285  213285       0  213287  213288  213288       0
  213290  213291  213291       0  213293  213294  213294       0  213296  213297
  213297       0  213299  213300  213300       0  213302  213303  213303       0
  213305  213306  213306       0  213308  213309  213309       0  213311  213312
  213312       0  213314  213315  213315       0  213317  213318  213318       0
  213320  213321  213321       0  213323  213324  213324       0  213326  213327
  213327       0  213329  213330  213330       0  213332  213333  213333       0
  213335  213336  213336       0  213338  213339  213339       0  213341  213342
  213342       0  213344  213345  213345       0  213347  213348  213348       0
  213350  213351  213351       0  213353  213354  213354       0  213356  213357
  213357       0  213359  213360  213360       0  213362  213363  213363       0
  213365  213366  213366       0  213368  213369  213369       0  213371  213372
  213372       0  213374  213375  213375       0  213377  213378  213378       0
  213380  213381  213381       0  213383  213384  213384       0  213386  213387
  213387       0  213389  213390  213390       0  213392  213393  213393       0
  213395  213396  213396       0  213398  213399  213399       0  213401  213402
  213402       0  213404  213405  213405       0  213407  213408  213408       0
  213410  213411  213411       0  213413  213414  213414       0  213416  213417
  213417       0  213419  213420  213420       0  213422  213423  213423       0
  213425  213426  213426       0  213428  213429  213429       0  213431  213432
  213432       0  213434  213435  213435       0  213437  213438  213438       0
  213440  213441  213441       0  213443  213444  213444       0  213446  213447
  213447       0  213449  213450  213450       0  213452  213453  213453       0
  213455  213456  213456       0  213458  213459  213459       0  213461  213462
  213462       0  213464  213465  213465       0  213467  213468  213468       0
  213470  213471  213471       0  213473  213474  213474       0  213476  213477
  213477       0  213479  213480  213480       0  213482  213483  213483       0
  213485  213486  213486       0  213488  213489  213489       0  213491  213492
  213492       0  213494  213495  213495       0  213497  213498  213498       0
  213500  213501  213501       0  213503  213504  213504       0  213506  213507
  213507       0  213509  213510  213510       0  213512  213513  213513       0
  213515  213516  213516       0  213518  213519  213519       0  213521  213522
  213522       0  213524  213525  213525       0  213527  213528  213528       0
  213530  213531  213531       0  213533  213534  213534       0  213536  213537
  213537       0  213539  213540  213540       0  213542  213543  213543       0
  213545  213546  213546       0  213548  213549  213549       0  213551  213552
  213552       0  213554  213555  213555       0  213557  213558  213558       0
  213560  213561  213561       0  213563  213564  213564       0  213566  213567
  213567       0  213569  213570  213570       0  213572  213573  213573       0
  213575  213576  213576       0  213578  213579  213579       0  213581  213582
  213582       0  213584  213585  213585       0  213587  213588  213588       0
  213590  213591  213591       0  213593  213594  213594       0  213596  213597
  213597       0  213599  213600  213600       0  213602  213603  213603       0
  213605  213606  213606       0  213608  213609  213609       0  213611  213612
  213612       0  213614  213615  213615       0  213617  213618  213618       0
  213620  213621  213621       0  213623  213624  213624       0  213626  213627
  213627       0  213629  213630  213630       0  213632  213633  213633       0
  213635  213636  213636       0  213638  213639  213639       0  213641  213642
  213642       0  213644  213645  213645       0  213647  213648  213648       0
  213650  213651  213651       0  213653  213654  213654       0  213656  213657
  213657       0  213659  213660  213660       0  213662  213663  213663       0
  213665  213666  213666       0  213668  213669  213669       0  213671  213672
  213672       0  213674  213675  213675       0  213677  213678  213678       0
  213680  213681  213681       0  213683  213684  213684       0  213686  213687
  213687       0  213689  213690  213690       0  213692  213693  213693       0
  213695  213696  213696       0  213698  213699  213699       0  213701  213702
  213702       0  213704  213705  213705       0  213707  213708  213708       0
  213710  213711  213711       0  213713  213714  213714       0  213716  213717
  213717       0  213719  213720  213720       0  213722  213723  213723       0
  213725  213726  213726       0  213728  213729  213729       0  213731  213732
  213732       0  213734  213735  213735       0  213737  213738  213738       0
  213740  213741  213741       0  213743  213744  213744       0  213746  213747
  213747       0  213749  213750  213750       0  213752  213753  213753       0
  213755  213756  213756       0  213758  213759  213759       0  213761  213762
  213762       0  213764  213765  213765       0  213767  213768  213768       0
  213770  213771  213771       0  213773  213774  213774       0  213776  213777
  213777       0  213779  213780  213780       0  213782  213783  213783       0
  213785  213786  213786       0  213788  213789  213789       0  213791  213792
  213792       0  213794  213795  213795       0  213797  213798  213798       0
  213800  213801  213801       0  213803  213804  213804       0  213806  213807
  213807       0  213809  213810  213810       0  213812  213813  213813       0
  213815  213816  213816       0  213818  213819  213819       0  213821  213822
  213822       0  213824  213825  213825       0  213827  213828  213828       0
  213830  213831  213831       0  213833  213834  213834       0  213836  213837
  213837       0  213839  213840  213840       0  213842  213843  213843       0
  213845  213846  213846       0  213848  213849  213849       0  213851  213852
  213852       0  213854  213855  213855       0  213857  213858  213858       0
  213860  213861  213861       0  213863  213864  213864       0  213866  213867
  213867       0  213869  213870  213870       0  213872  213873  213873       0
  213875  213876  213876       0  213878  213879  213879       0  213881  213882
  213882       0  213884  213885  213885       0  213887  213888  213888       0
  213890  213891  213891       0  213893  213894  213894       0  213896  213897
  213897       0  213899  213900  213900       0  213902  213903  213903       0
  213905  213906  213906       0  213908  213909  213909       0  213911  213912
  213912       0  213914  213915  213915       0  213917  213918  213918       0
  213920  213921  213921       0  213923  213924  213924       0  213926  213927
  213927       0  213929  213930  213930       0  213932  213933  213933       0
  213935  213936  213936       0  213938  213939  213939       0  213941  213942
  213942       0  213944  213945  213945       0  213947  213948  213948       0
  213950  213951  213951       0  213953  213954  213954       0  213956  213957
  213957       0  213959  213960  213960       0  213962  213963  213963       0
  213965  213966  213966       0  213968  213969  213969       0  213971  213972
  213972       0  213974  213975  213975       0  213977  213978  213978       0
  213980  213981  213981       0  213983  213984  213984       0  213986  213987
  213987       0  213989  213990  213990       0  213992  213993  213993       0
  213995  213996  213996       0  213998  213999  213999       0  214001  214002
  214002       0  214004  214005  214005       0  214007  214008  214008       0
  214010  214011  214011       0  214013  214014  214014       0  214016  214017
  214017       0  214019  214020  214020       0  214022  214023  214023       0
  214025  214026  214026       0  214028  214029  214029       0  214031  214032
  214032       0  214034  214035  214035       0  214037  214038  214038       0
  214040  214041  214041       0  214043  214044  214044       0  214046  214047
  214047       0  214049  214050  214050       0  214052  214053  214053       0
  214055  214056  214056       0  214058  214059  214059       0  214061  214062
  214062       0  214064  214065  214065       0  214067  214068  214068       0
  214070  214071  214071       0  214073  214074  214074       0  214076  214077
  214077       0  214079  214080  214080       0  214082  214083  214083       0
  214085  214086  214086       0  214088  214089  214089       0  214091  214092
  214092       0  214094  214095  214095       0  214097  214098  214098       0
  214100  214101  214101       0  214103  214104  214104       0  214106  214107
  214107       0  214109  214110  214110       0  214112  214113  214113       0
  214115  214116  214116       0  214118  214119  214119       0  214121  214122
  214122       0  214124  214125  214125       0  214127  214128  214128       0
  214130  214131  214131       0  214133  214134  214134       0  214136  214137
  214137       0  214139  214140  214140       0  214142  214143  214143       0
  214145  214146  214146       0  214148  214149  214149       0  214151  214152
  214152       0  214154  214155  214155       0  214157  214158  214158       0
  214160  214161  214161       0  214163  214164  214164       0  214166  214167
  214167       0  214169  214170  214170       0  214172  214173  214173       0
  214175  214176  214176       0  214178  214179  214179       0  214181  214182
  214182       0  214184  214185  214185       0  214187  214188  214188       0
  214190  214191  214191       0  214193  214194  214194       0  214196  214197
  214197       0  214199  214200  214200       0  214202  214203  214203       0
  214205  214206  214206       0  214208  214209  214209       0  214211  214212
  214212       0  214214  214215  214215       0  214217  214218  214218       0
  214220  214221  214221       0  214223  214224  214224       0  214226  214227
  214227       0  214229  214230  214230       0  214232  214233  214233       0
  214235  214236  214236       0  214238  214239  214239       0  214241  214242
  214242       0  214244  214245  214245       0  214247  214248  214248       0
  214250  214251  214251       0  214253  214254  214254       0  214256  214257
  214257       0  214259  214260  214260       0  214262  214263  214263       0
  214265  214266  214266       0  214268  214269  214269       0  214271  214272
  214272       0  214274  214275  214275       0  214277  214278  214278       0
  214280  214281  214281       0  214283  214284  214284       0  214286  214287
  214287       0  214289  214290  214290       0  214292  214293  214293       0
  214295  214296  214296       0  214298  214299  214299       0  214301  214302
  214302       0  214304  214305  214305       0  214307  214308  214308       0
  214310  214311  214311       0  214313  214314  214314       0  214316  214317
  214317       0  214319  214320  214320       0  214322  214323  214323       0
  214325  214326  214326       0  214328  214329  214329       0  214331  214332
  214332       0  214334  214335  214335       0  214337  214338  214338       0
  214340  214341  214341       0  214343  214344  214344       0  214346  214347
  214347       0  214349  214350  214350       0  214352  214353  214353       0
  214355  214356  214356       0  214358  214359  214359       0  214361  214362
  214362       0  214364  214365  214365       0  214367  214368  214368       0
  214370  214371  214371       0  214373  214374  214374       0  214376  214377
  214377       0  214379  214380  214380       0  214382  214383  214383       0
  214385  214386  214386       0  214388  214389  214389       0  214391  214392
  214392       0  214394  214395  214395       0  214397  214398  214398       0
  214400  214401  214401       0  214403  214404  214404       0  214406  214407
  214407       0  214409  214410  214410       0  214412  214413  214413       0
  214415  214416  214416       0  214418  214419  214419       0  214421  214422
  214422       0  214424  214425  214425       0  214427  214428  214428       0
  214430  214431  214431       0  214433  214434  214434       0  214436  214437
  214437       0  214439  214440  214440       0  214442  214443  214443       0
  214445  214446  214446       0  214448  214449  214449       0  214451  214452
  214452       0  214454  214455  214455       0  214457  214458  214458       0
  214460  214461  214461       0  214463  214464  214464       0  214466  214467
  214467       0  214469  214470  214470       0  214472  214473  214473       0
  214475  214476  214476       0  214478  214479  214479       0  214481  214482
  214482       0  214484  214485  214485       0  214487  214488  214488       0
  214490  214491  214491       0  214493  214494  214494       0  214496  214497
  214497       0  214499  214500  214500       0  214502  214503  214503       0
  214505  214506  214506       0  214508  214509  214509       0  214511  214512
  214512       0  214514  214515  214515       0  214517  214518  214518       0
  214520  214521  214521       0  214523  214524  214524       0  214526  214527
  214527       0  214529  214530  214530       0  214532  214533  214533       0
  214535  214536  214536       0  214538  214539  214539       0  214541  214542
  214542       0  214544  214545  214545       0  214547  214548  214548       0
  214550  214551  214551       0  214553  214554  214554       0  214556  214557
  214557       0  214559  214560  214560       0  214562  214563  214563       0
  214565  214566  214566       0  214568  214569  214569       0  214571  214572
  214572       0  214574  214575  214575       0  214577  214578  214578       0
  214580  214581  214581       0  214583  214584  214584       0  214586  214587
  214587       0  214589  214590  214590       0  214592  214593  214593       0
  214595  214596  214596       0  214598  214599  214599       0  214601  214602
  214602       0  214604  214605  214605       0  214607  214608  214608       0
  214610  214611  214611       0  214613  214614  214614       0  214616  214617
  214617       0  214619  214620  214620       0  214622  214623  214623       0
  214625  214626  214626       0  214628  214629  214629       0  214631  214632
  214632       0  214634  214635  214635       0  214637  214638  214638       0
  214640  214641  214641       0  214643  214644  214644       0  214646  214647
  214647       0  214649  214650  214650       0  214652  214653  214653       0
  214655  214656  214656       0  214658  214659  214659       0  214661  214662
  214662       0  214664  214665  214665       0  214667  214668  214668       0
  214670  214671  214671       0  214673  214674  214674       0  214676  214677
  214677       0  214679  214680  214680       0  214682  214683  214683       0
  214685  214686  214686       0  214688  214689  214689       0  214691  214692
  214692       0  214694  214695  214695       0  214697  214698  214698       0
  214700  214701  214701       0  214703  214704  214704       0  214706  214707
  214707       0  214709  214710  214710       0  214712  214713  214713       0
  214715  214716  214716       0  214718  214719  214719       0  214721  214722
  214722       0  214724  214725  214725       0  214727  214728  214728       0
  214730  214731  214731       0  214733  214734  214734       0  214736  214737
  214737       0  214739  214740  214740       0  214742  214743  214743       0
  214745  214746  214746       0  214748  214749  214749       0  214751  214752
  214752       0  214754  214755  214755       0  214757  214758  214758       0
  214760  214761  214761       0  214763  214764  214764       0  214766  214767
  214767       0  214769  214770  214770       0  214772  214773  214773       0
  214775  214776  214776       0  214778  214779  214779       0  214781  214782
  214782       0  214784  214785  214785       0  214787  214788  214788       0
  214790  214791  214791       0  214793  214794  214794       0  214796  214797
  214797       0  214799  214800  214800       0  214802  214803  214803       0
  214805  214806  214806       0  214808  214809  214809       0  214811  214812
  214812       0  214814  214815  214815       0  214817  214818  214818       0
  214820  214821  214821       0  214823  214824  214824       0  214826  214827
  214827       0  214829  214830  214830       0  214832  214833  214833       0
  214835  214836  214836       0  214838  214839  214839       0  214841  214842
  214842       0  214844  214845  214845       0  214847  214848  214848       0
  214850  214851  214851       0  214853  214854  214854       0  214856  214857
  214857       0  214859  214860  214860       0  214862  214863  214863       0
  214865  214866  214866       0  214868  214869  214869       0  214871  214872
  214872       0  214874  214875  214875       0  214877  214878  214878       0
  214880  214881  214881       0  214883  214884  214884       0  214886  214887
  214887       0  214889  214890  214890       0  214892  214893  214893       0
  214895  214896  214896       0  214898  214899  214899       0  214901  214902
  214902       0  214904  214905  214905       0  214907  214908  214908       0
  214910  214911  214911       0  214913  214914  214914       0  214916  214917
  214917       0  214919  214920  214920       0  214922  214923  214923       0
  214925  214926  214926       0  214928  214929  214929       0  214931  214932
  214932       0  214934  214935  214935       0  214937  214938  214938       0
  214940  214941  214941       0  214943  214944  214944       0  214946  214947
  214947       0  214949  214950  214950       0  214952  214953  214953       0
  214955  214956  214956       0  214958  214959  214959       0  214961  214962
  214962       0  214964  214965  214965       0  214967  214968  214968       0
  214970  214971  214971       0  214973  214974  214974       0  214976  214977
  214977       0  214979  214980  214980       0  214982  214983  214983       0
  214985  214986  214986       0  214988  214989  214989       0  214991  214992
  214992       0  214994  214995  214995       0  214997  214998  214998       0
  215000  215001  215001       0  215003  215004  215004       0  215006  215007
  215007       0  215009  215010  215010       0  215012  215013  215013       0
  215015  215016  215016       0  215018  215019  215019       0  215021  215022
  215022       0  215024  215025  215025       0  215027  215028  215028       0
  215030  215031  215031       0  215033  215034  215034       0  215036  215037
  215037       0  215039  215040  215040       0  215042  215043  215043       0
  215045  215046  215046       0  215048  215049  215049       0  215051  215052
  215052       0  215054  215055  215055       0  215057  215058  215058       0
  215060  215061  215061       0  215063  215064  215064       0  215066  215067
  215067       0  215069  215070  215070       0  215072  215073  215073       0
  215075  215076  215076       0  215078  215079  215079       0  215081  215082
  215082       0  215084  215085  215085       0  215087  215088  215088       0
  215090  215091  215091       0  215093  215094  215094       0  215096  215097
  215097       0  215099  215100  215100       0  215102  215103  215103       0
  215105  215106  215106       0  215108  215109  215109       0  215111  215112
  215112       0  215114  215115  215115       0  215117  215118  215118       0
  215120  215121  215121       0  215123  215124  215124       0  215126  215127
  215127       0  215129  215130  215130       0  215132  215133  215133       0
  215135  215136  215136       0  215138  215139  215139       0  215141  215142
  215142       0  215144  215145  215145       0  215147  215148  215148       0
  215150  215151  215151       0  215153  215154  215154       0  215156  215157
  215157       0  215159  215160  215160       0  215162  215163  215163       0
  215165  215166  215166       0  215168  215169  215169       0  215171  215172
  215172       0  215174  215175  215175       0  215177  215178  215178       0
  215180  215181  215181       0  215183  215184  215184       0  215186  215187
  215187       0  215189  215190  215190       0  215192  215193  215193       0
  215195  215196  215196       0  215198  215199  215199       0  215201  215202
  215202       0  215204  215205  215205       0  215207  215208  215208       0
  215210  215211  215211       0  215213  215214  215214       0  215216  215217
  215217       0  215219  215220  215220       0  215222  215223  215223       0
  215225  215226  215226       0  215228  215229  215229       0  215231  215232
  215232       0  215234  215235  215235       0  215237  215238  215238       0
  215240  215241  215241       0  215243  215244  215244       0  215246  215247
  215247       0  215249  215250  215250       0  215252  215253  215253       0
  215255  215256  215256       0  215258  215259  215259       0  215261  215262
  215262       0  215264  215265  215265       0  215267  215268  215268       0
  215270  215271  215271       0  215273  215274  215274       0  215276  215277
  215277       0  215279  215280  215280       0  215282  215283  215283       0
  215285  215286  215286       0  215288  215289  215289       0  215291  215292
  215292       0  215294  215295  215295       0  215297  215298  215298       0
  215300  215301  215301       0  215303  215304  215304       0  215306  215307
  215307       0  215309  215310  215310       0  215312  215313  215313       0
  215315  215316  215316       0  215318  215319  215319       0  215321  215322
  215322       0  215324  215325  215325       0  215327  215328  215328       0
  215330  215331  215331       0  215333  215334  215334       0  215336  215337
  215337       0  215339  215340  215340       0  215342  215343  215343       0
  215345  215346  215346       0  215348  215349  215349       0  215351  215352
  215352       0  215354  215355  215355       0  215357  215358  215358       0
  215360  215361  215361       0  215363  215364  215364       0  215366  215367
  215367       0  215369  215370  215370       0  215372  215373  215373       0
  215375  215376  215376       0  215378  215379  215379       0  215381  215382
  215382       0  215384  215385  215385       0  215387  215388  215388       0
  215390  215391  215391       0  215393  215394  215394       0  215396  215397
  215397       0  215399  215400  215400       0  215402  215403  215403       0
  215405  215406  215406       0  215408  215409  215409       0  215411  215412
  215412       0  215414  215415  215415       0  215417  215418  215418       0
  215420  215421  215421       0  215423  215424  215424       0  215426  215427
  215427       0  215429  215430  215430       0  215432  215433  215433       0
  215435  215436  215436       0  215438  215439  215439       0  215441  215442
  215442       0  215444  215445  215445       0  215447  215448  215448       0
  215450  215451  215451       0  215453  215454  215454       0  215456  215457
  215457       0  215459  215460  215460       0  215462  215463  215463       0
  215465  215466  215466       0  215468  215469  215469       0  215471  215472
  215472       0  215474  215475  215475       0  215477  215478  215478       0
  215480  215481  215481       0  215483  215484  215484       0  215486  215487
  215487       0  215489  215490  215490       0  215492  215493  215493       0
  215495  215496  215496       0  215498  215499  215499       0  215501  215502
  215502       0  215504  215505  215505       0  215507  215508  215508       0
  215510  215511  215511       0  215513  215514  215514       0  215516  215517
  215517       0  215519  215520  215520       0  215522  215523  215523       0
  215525  215526  215526       0  215528  215529  215529       0  215531  215532
  215532       0  215534  215535  215535       0  215537  215538  215538       0
  215540  215541  215541       0  215543  215544  215544       0  215546  215547
  215547       0  215549  215550  215550       0  215552  215553  215553       0
  215555  215556  215556       0  215558  215559  215559       0  215561  215562
  215562       0  215564  215565  215565       0  215567  215568  215568       0
  215570  215571  215571       0  215573  215574  215574       0  215576  215577
  215577       0  215579  215580  215580       0  215582  215583  215583       0
  215585  215586  215586       0  215588  215589  215589       0  215591  215592
  215592       0  215594  215595  215595       0  215597  215598  215598       0
  215600  215601  215601       0  215603  215604  215604       0  215606  215607
  215607       0  215609  215610  215610       0  215612  215613  215613       0
  215615  215616  215616       0  215618  215619  215619       0  215621  215622
  215622       0  215624  215625  215625       0  215627  215628  215628       0
  215630  215631  215631       0  215633  215634  215634       0  215636  215637
  215637       0  215639  215640  215640       0  215642  215643  215643       0
  215645  215646  215646       0  215648  215649  215649       0  215651  215652
  215652       0  215654  215655  215655       0  215657  215658  215658       0
  215660  215661  215661       0  215663  215664  215664       0  215666  215667
  215667       0  215669  215670  215670       0  215672  215673  215673       0
  215675  215676  215676       0  215678  215679  215679       0  215681  215682
  215682       0  215684  215685  215685       0  215687  215688  215688       0
  215690  215691  215691       0  215693  215694  215694       0  215696  215697
  215697       0  215699  215700  215700       0  215702  215703  215703       0
  215705  215706  215706       0  215708  215709  215709       0  215711  215712
  215712       0  215714  215715  215715       0  215717  215718  215718       0
  215720  215721  215721       0  215723  215724  215724       0  215726  215727
  215727       0  215729  215730  215730       0  215732  215733  215733       0
  215735  215736  215736       0  215738  215739  215739       0  215741  215742
  215742       0  215744  215745  215745       0  215747  215748  215748       0
  215750  215751  215751       0  215753  215754  215754       0  215756  215757
  215757       0  215759  215760  215760       0  215762  215763  215763       0
  215765  215766  215766       0  215768  215769  215769       0  215771  215772
  215772       0  215774  215775  215775       0  215777  215778  215778       0
  215780  215781  215781       0  215783  215784  215784       0  215786  215787
  215787       0  215789  215790  215790       0  215792  215793  215793       0
  215795  215796  215796       0  215798  215799  215799       0  215801  215802
  215802       0  215804  215805  215805       0  215807  215808  215808       0
  215810  215811  215811       0  215813  215814  215814       0  215816  215817
  215817       0  215819  215820  215820       0  215822  215823  215823       0
  215825  215826  215826       0  215828  215829  215829       0  215831  215832
  215832       0  215834  215835  215835       0  215837  215838  215838       0
  215840  215841  215841       0  215843  215844  215844       0  215846  215847
  215847       0  215849  215850  215850       0  215852  215853  215853       0
  215855  215856  215856       0  215858  215859  215859       0  215861  215862
  215862       0  215864  215865  215865       0  215867  215868  215868       0
  215870  215871  215871       0  215873  215874  215874       0  215876  215877
  215877       0  215879  215880  215880       0  215882  215883  215883       0
  215885  215886  215886       0  215888  215889  215889       0  215891  215892
  215892       0  215894  215895  215895       0  215897  215898  215898       0
  215900  215901  215901       0  215903  215904  215904       0  215906  215907
  215907       0  215909  215910  215910       0  215912  215913  215913       0
  215915  215916  215916       0  215918  215919  215919       0  215921  215922
  215922       0  215924  215925  215925       0  215927  215928  215928       0
  215930  215931  215931       0  215933  215934  215934       0  215936  215937
  215937       0  215939  215940  215940       0  215942  215943  215943       0
  215945  215946  215946       0  215948  215949  215949       0  215951  215952
  215952       0  215954  215955  215955       0  215957  215958  215958       0
  215960  215961  215961       0  215963  215964  215964       0  215966  215967
  215967       0  215969  215970  215970       0  215972  215973  215973       0
  215975  215976  215976       0  215978  215979  215979       0  215981  215982
  215982       0  215984  215985  215985       0  215987  215988  215988       0
  215990  215991  215991       0  215993  215994  215994       0  215996  215997
  215997       0  215999  216000  216000       0  216002  216003  216003       0
  216005  216006  216006       0  216008  216009  216009       0  216011  216012
  216012       0  216014  216015  216015       0  216017  216018  216018       0
  216020  216021  216021       0  216023  216024  216024       0  216026  216027
  216027       0  216029  216030  216030       0  216032  216033  216033       0
  216035  216036  216036       0  216038  216039  216039       0  216041  216042
  216042       0  216044  216045  216045       0  216047  216048  216048       0
  216050  216051  216051       0  216053  216054  216054       0  216056  216057
  216057       0  216059  216060  216060       0  216062  216063  216063       0
  216065  216066  216066       0  216068  216069  216069       0  216071  216072
  216072       0  216074  216075  216075       0  216077  216078  216078       0
  216080  216081  216081       0  216083  216084  216084       0  216086  216087
  216087       0  216089  216090  216090       0  216092  216093  216093       0
  216095  216096  216096       0  216098  216099  216099       0  216101  216102
  216102       0  216104  216105  216105       0  216107  216108  216108       0
  216110  216111  216111       0  216113  216114  216114       0  216116  216117
  216117       0  216119  216120  216120       0  216122  216123  216123       0
  216125  216126  216126       0  216128  216129  216129       0  216131  216132
  216132       0  216134  216135  216135       0  216137  216138  216138       0
  216140  216141  216141       0  216143  216144  216144       0  216146  216147
  216147       0  216149  216150  216150       0  216152  216153  216153       0
  216155  216156  216156       0  216158  216159  216159       0  216161  216162
  216162       0  216164  216165  216165       0  216167  216168  216168       0
  216170  216171  216171       0  216173  216174  216174       0  216176  216177
  216177       0  216179  216180  216180       0  216182  216183  216183       0
  216185  216186  216186       0  216188  216189  216189       0  216191  216192
  216192       0  216194  216195  216195       0  216197  216198  216198       0
  216200  216201  216201       0  216203  216204  216204       0  216206  216207
  216207       0  216209  216210  216210       0  216212  216213  216213       0
  216215  216216  216216       0  216218  216219  216219       0  216221  216222
  216222       0  216224  216225  216225       0  216227  216228  216228       0
  216230  216231  216231       0  216233  216234  216234       0  216236  216237
  216237       0  216239  216240  216240       0  216242  216243  216243       0
  216245  216246  216246       0  216248  216249  216249       0  216251  216252
  216252       0  216254  216255  216255       0  216257  216258  216258       0
  216260  216261  216261       0  216263  216264  216264       0  216266  216267
  216267       0  216269  216270  216270       0  216272  216273  216273       0
  216275  216276  216276       0  216278  216279  216279       0  216281  216282
  216282       0  216284  216285  216285       0  216287  216288  216288       0
  216290  216291  216291       0  216293  216294  216294       0  216296  216297
  216297       0  216299  216300  216300       0  216302  216303  216303       0
  216305  216306  216306       0  216308  216309  216309       0  216311  216312
  216312       0  216314  216315  216315       0  216317  216318  216318       0
  216320  216321  216321       0  216323  216324  216324       0  216326  216327
  216327       0  216329  216330  216330       0  216332  216333  216333       0
  216335  216336  216336       0  216338  216339  216339       0  216341  216342
  216342       0  216344  216345  216345       0  216347  216348  216348       0
  216350  216351  216351       0  216353  216354  216354       0  216356  216357
  216357       0  216359  216360  216360       0  216362  216363  216363       0
  216365  216366  216366       0  216368  216369  216369       0  216371  216372
  216372       0  216374  216375  216375       0  216377  216378  216378       0
  216380  216381  216381       0  216383  216384  216384       0  216386  216387
  216387       0  216389  216390  216390       0  216392  216393  216393       0
  216395  216396  216396       0  216398  216399  216399       0  216401  216402
  216402       0  216404  216405  216405       0  216407  216408  216408       0
  216410  216411  216411       0  216413  216414  216414       0  216416  216417
  216417       0  216419  216420  216420       0  216422  216423  216423       0
  216425  216426  216426       0  216428  216429  216429       0  216431  216432
  216432       0  216434  216435  216435       0  216437  216438  216438       0
  216440  216441  216441       0  216443  216444  216444       0  216446  216447
  216447       0  216449  216450  216450       0  216452  216453  216453       0
  216455  216456  216456       0  216458  216459  216459       0  216461  216462
  216462       0  216464  216465  216465       0  216467  216468  216468       0
  216470  216471  216471       0  216473  216474  216474       0  216476  216477
  216477       0  216479  216480  216480       0  216482  216483  216483       0
  216485  216486  216486       0  216488  216489  216489       0  216491  216492
  216492       0  216494  216495  216495       0  216497  216498  216498       0
  216500  216501  216501       0  216503  216504  216504       0  216506  216507
  216507       0  216509  216510  216510       0  216512  216513  216513       0
  216515  216516  216516       0  216518  216519  216519       0  216521  216522
  216522       0  216524  216525  216525       0  216527  216528  216528       0
  216530  216531  216531       0  216533  216534  216534       0  216536  216537
  216537       0  216539  216540  216540       0  216542  216543  216543       0
  216545  216546  216546       0  216548  216549  216549       0  216551  216552
  216552       0  216554  216555  216555       0  216557  216558  216558       0
  216560  216561  216561       0  216563  216564  216564       0  216566  216567
  216567       0  216569  216570  216570       0  216572  216573  216573       0
  216575  216576  216576       0  216578  216579  216579       0  216581  216582
  216582       0  216584  216585  216585       0  216587  216588  216588       0
  216590  216591  216591       0  216593  216594  216594       0  216596  216597
  216597       0  216599  216600  216600       0  216602  216603  216603       0
  216605  216606  216606       0  216608  216609  216609       0  216611  216612
  216612       0  216614  216615  216615       0  216617  216618  216618       0
  216620  216621  216621       0  216623  216624  216624       0  216626  216627
  216627       0  216629  216630  216630       0  216632  216633  216633       0
  216635  216636  216636       0  216638  216639  216639       0  216641  216642
  216642       0  216644  216645  216645       0  216647  216648  216648       0
  216650  216651  216651       0  216653  216654  216654       0  216656  216657
  216657       0  216659  216660  216660       0  216662  216663  216663       0
  216665  216666  216666       0  216668  216669  216669       0  216671  216672
  216672       0  216674  216675  216675       0  216677  216678  216678       0
  216680  216681  216681       0  216683  216684  216684       0  216686  216687
  216687       0  216689  216690  216690       0  216692  216693  216693       0
  216695  216696  216696       0  216698  216699  216699       0  216701  216702
  216702       0  216704  216705  216705       0  216707  216708  216708       0
  216710  216711  216711       0  216713  216714  216714       0  216716  216717
  216717       0  216719  216720  216720       0  216722  216723  216723       0
  216725  216726  216726       0  216728  216729  216729       0  216731  216732
  216732       0  216734  216735  216735       0  216737  216738  216738       0
  216740  216741  216741       0  216743  216744  216744       0  216746  216747
  216747       0  216749  216750  216750       0  216752  216753  216753       0
  216755  216756  216756       0  216758  216759  216759       0  216761  216762
  216762       0  216764  216765  216765       0  216767  216768  216768       0
  216770  216771  216771       0  216773  216774  216774       0  216776  216777
  216777       0  216779  216780  216780       0  216782  216783  216783       0
  216785  216786  216786       0  216788  216789  216789       0  216791  216792
  216792       0  216794  216795  216795       0  216797  216798  216798       0
  216800  216801  216801       0  216803  216804  216804       0  216806  216807
  216807       0  216809  216810  216810       0  216812  216813  216813       0
  216815  216816  216816       0  216818  216819  216819       0  216821  216822
  216822       0  216824  216825  216825       0  216827  216828  216828       0
  216830  216831  216831       0  216833  216834  216834       0  216836  216837
  216837       0  216839  216840  216840       0  216842  216843  216843       0
  216845  216846  216846       0  216848  216849  216849       0  216851  216852
  216852       0  216854  216855  216855       0  216857  216858  216858       0
  216860  216861  216861       0  216863  216864  216864       0  216866  216867
  216867       0  216869  216870  216870       0  216872  216873  216873       0
  216875  216876  216876       0  216878  216879  216879       0  216881  216882
  216882       0  216884  216885  216885       0  216887  216888  216888       0
  216890  216891  216891       0  216893  216894  216894       0  216896  216897
  216897       0  216899  216900  216900       0  216902  216903  216903       0
  216905  216906  216906       0  216908  216909  216909       0  216911  216912
  216912       0  216914  216915  216915       0  216917  216918  216918       0
  216920  216921  216921       0  216923  216924  216924       0  216926  216927
  216927       0  216929  216930  216930       0  216932  216933  216933       0
  216935  216936  216936       0  216938  216939  216939       0  216941  216942
  216942       0  216944  216945  216945       0  216947  216948  216948       0
  216950  216951  216951       0  216953  216954  216954       0  216956  216957
  216957       0  216959  216960  216960       0  216962  216963  216963       0
  216965  216966  216966       0  216968  216969  216969       0  216971  216972
  216972       0  216974  216975  216975       0  216977  216978  216978       0
  216980  216981  216981       0  216983  216984  216984       0  216986  216987
  216987       0  216989  216990  216990       0  216992  216993  216993       0
  216995  216996  216996       0  216998  216999  216999       0  217001  217002
  217002       0  217004  217005  217005       0  217007  217008  217008       0
  217010  217011  217011       0  217013  217014  217014       0  217016  217017
  217017       0  217019  217020  217020       0  217022  217023  217023       0
  217025  217026  217026       0  217028  217029  217029       0  217031  217032
  217032       0  217034  217035  217035       0  217037  217038  217038       0
  217040  217041  217041       0  217043  217044  217044       0  217046  217047
  217047       0  217049  217050  217050       0  217052  217053  217053       0
  217055  217056  217056       0  217058  217059  217059       0  217061  217062
  217062       0  217064  217065  217065       0  217067  217068  217068       0
  217070  217071  217071       0  217073  217074  217074       0  217076  217077
  217077       0  217079  217080  217080       0  217082  217083  217083       0
  217085  217086  217086       0  217088  217089  217089       0  217091  217092
  217092       0  217094  217095  217095       0  217097  217098  217098       0
  217100  217101  217101       0  217103  217104  217104       0  217106  217107
  217107       0  217109  217110  217110       0  217112  217113  217113       0
  217115  217116  217116       0  217118  217119  217119       0  217121  217122
  217122       0  217124  217125  217125       0  217127  217128  217128       0
  217130  217131  217131       0  217133  217134  217134       0  217136  217137
  217137       0  217139  217140  217140       0  217142  217143  217143       0
  217145  217146  217146       0  217148  217149  217149       0  217151  217152
  217152       0  217154  217155  217155       0  217157  217158  217158       0
  217160  217161  217161       0  217163  217164  217164       0  217166  217167
  217167       0  217169  217170  217170       0  217172  217173  217173       0
  217175  217176  217176       0  217178  217179  217179       0  217181  217182
  217182       0  217184  217185  217185       0  217187  217188  217188       0
  217190  217191  217191       0  217193  217194  217194       0  217196  217197
  217197       0  217199  217200  217200       0  217202  217203  217203       0
  217205  217206  217206       0  217208  217209  217209       0  217211  217212
  217212       0  217214  217215  217215       0  217217  217218  217218       0
  217220  217221  217221       0  217223  217224  217224       0  217226  217227
  217227       0  217229  217230  217230       0  217232  217233  217233       0
  217235  217236  217236       0  217238  217239  217239       0  217241  217242
  217242       0  217244  217245  217245       0  217247  217248  217248       0
  217250  217251  217251       0  217253  217254  217254       0  217256  217257
  217257       0  217259  217260  217260       0  217262  217263  217263       0
  217265  217266  217266       0  217268  217269  217269       0  217271  217272
  217272       0  217274  217275  217275       0  217277  217278  217278       0
  217280  217281  217281       0  217283  217284  217284       0  217286  217287
  217287       0  217289  217290  217290       0  217292  217293  217293       0
  217295  217296  217296       0  217298  217299  217299       0  217301  217302
  217302       0  217304  217305  217305       0  217307  217308  217308       0
  217310  217311  217311       0  217313  217314  217314       0  217316  217317
  217317       0  217319  217320  217320       0  217322  217323  217323       0
  217325  217326  217326       0  217328  217329  217329       0  217331  217332
  217332       0  217334  217335  217335       0  217337  217338  217338       0
  217340  217341  217341       0  217343  217344  217344       0  217346  217347
  217347       0  217349  217350  217350       0  217352  217353  217353       0
  217355  217356  217356       0  217358  217359  217359       0  217361  217362
  217362       0  217364  217365  217365       0  217367  217368  217368       0
  217370  217371  217371       0  217373  217374  217374       0  217376  217377
  217377       0  217379  217380  217380       0  217382  217383  217383       0
  217385  217386  217386       0  217388  217389  217389       0  217391  217392
  217392       0  217394  217395  217395       0  217397  217398  217398       0
  217400  217401  217401       0  217403  217404  217404       0  217406  217407
  217407       0  217409  217410  217410       0  217412  217413  217413       0
  217415  217416  217416       0  217418  217419  217419       0  217421  217422
  217422       0  217424  217425  217425       0  217427  217428  217428       0
  217430  217431  217431       0  217433  217434  217434       0  217436  217437
  217437       0  217439  217440  217440       0  217442  217443  217443       0
  217445  217446  217446       0  217448  217449  217449       0  217451  217452
  217452       0  217454  217455  217455       0  217457  217458  217458       0
  217460  217461  217461       0  217463  217464  217464       0  217466  217467
  217467       0  217469  217470  217470       0  217472  217473  217473       0
  217475  217476  217476       0  217478  217479  217479       0  217481  217482
  217482       0  217484  217485  217485       0  217487  217488  217488       0
  217490  217491  217491       0  217493  217494  217494       0  217496  217497
  217497       0  217499  217500  217500       0  217502  217503  217503       0
  217505  217506  217506       0  217508  217509  217509       0  217511  217512
  217512       0  217514  217515  217515       0  217517  217518  217518       0
  217520  217521  217521       0  217523  217524  217524       0  217526  217527
  217527       0  217529  217530  217530       0  217532  217533  217533       0
  217535  217536  217536       0  217538  217539  217539       0  217541  217542
  217542       0  217544  217545  217545       0  217547  217548  217548       0
  217550  217551  217551       0  217553  217554  217554       0  217556  217557
  217557       0  217559  217560  217560       0  217562  217563  217563       0
  217565  217566  217566       0  217568  217569  217569       0  217571  217572
  217572       0  217574  217575  217575       0  217577  217578  217578       0
  217580  217581  217581       0  217583  217584  217584       0  217586  217587
  217587       0  217589  217590  217590       0  217592  217593  217593       0
  217595  217596  217596       0  217598  217599  217599       0  217601  217602
  217602       0  217604  217605  217605       0  217607  217608  217608       0
  217610  217611  217611       0  217613  217614  217614       0  217616  217617
  217617       0  217619  217620  217620       0  217622  217623  217623       0
  217625  217626  217626       0  217628  217629  217629       0  217631  217632
  217632       0  217634  217635  217635       0  217637  217638  217638       0
  217640  217641  217641       0  217643  217644  217644       0  217646  217647
  217647       0  217649  217650  217650       0  217652  217653  217653       0
  217655  217656  217656       0  217658  217659  217659       0  217661  217662
  217662       0  217664  217665  217665       0  217667  217668  217668       0
  217670  217671  217671       0  217673  217674  217674       0  217676  217677
  217677       0  217679  217680  217680       0  217682  217683  217683       0
  217685  217686  217686       0  217688  217689  217689       0  217691  217692
  217692       0  217694  217695  217695       0  217697  217698  217698       0
  217700  217701  217701       0  217703  217704  217704       0  217706  217707
  217707       0  217709  217710  217710       0  217712  217713  217713       0
  217715  217716  217716       0  217718  217719  217719       0  217721  217722
  217722       0  217724  217725  217725       0  217727  217728  217728       0
  217730  217731  217731       0  217733  217734  217734       0  217736  217737
  217737       0  217739  217740  217740       0  217742  217743  217743       0
  217745  217746  217746       0  217748  217749  217749       0  217751  217752
  217752       0  217754  217755  217755       0  217757  217758  217758       0
  217760  217761  217761       0  217763  217764  217764       0  217766  217767
  217767       0  217769  217770  217770       0  217772  217773  217773       0
  217775  217776  217776       0  217778  217779  217779       0  217781  217782
  217782       0  217784  217785  217785       0  217787  217788  217788       0
  217790  217791  217791       0  217793  217794  217794       0  217796  217797
  217797       0  217799  217800  217800       0  217802  217803  217803       0
  217805  217806  217806       0  217808  217809  217809       0  217811  217812
  217812       0  217814  217815  217815       0  217817  217818  217818       0
  217820  217821  217821       0  217823  217824  217824       0  217826  217827
  217827       0  217829  217830  217830       0  217832  217833  217833       0
  217835  217836  217836       0  217838  217839  217839       0  217841  217842
  217842       0  217844  217845  217845       0  217847  217848  217848       0
  217850  217851  217851       0  217853  217854  217854       0  217856  217857
  217857       0  217859  217860  217860       0  217862  217863  217863       0
  217865  217866  217866       0  217868  217869  217869       0  217871  217872
  217872       0  217874  217875  217875       0  217877  217878  217878       0
  217880  217881  217881       0  217883  217884  217884       0  217886  217887
  217887       0  217889  217890  217890       0  217892  217893  217893       0
  217895  217896  217896       0  217898  217899  217899       0  217901  217902
  217902       0  217904  217905  217905       0  217907  217908  217908       0
  217910  217911  217911       0  217913  217914  217914       0  217916  217917
  217917       0  217919  217920  217920       0  217922  217923  217923       0
  217925  217926  217926       0  217928  217929  217929       0  217931  217932
  217932       0  217934  217935  217935       0  217937  217938  217938       0
  217940  217941  217941       0  217943  217944  217944       0  217946  217947
  217947       0  217949  217950  217950       0  217952  217953  217953       0
  217955  217956  217956       0  217958  217959  217959       0  217961  217962
  217962       0  217964  217965  217965       0  217967  217968  217968       0
  217970  217971  217971       0  217973  217974  217974       0  217976  217977
  217977       0  217979  217980  217980       0  217982  217983  217983       0
  217985  217986  217986       0  217988  217989  217989       0  217991  217992
  217992       0  217994  217995  217995       0  217997  217998  217998       0
  218000  218001  218001       0  218003  218004  218004       0  218006  218007
  218007       0  218009  218010  218010       0  218012  218013  218013       0
  218015  218016  218016       0  218018  218019  218019       0  218021  218022
  218022       0  218024  218025  218025       0  218027  218028  218028       0
  218030  218031  218031       0  218033  218034  218034       0  218036  218037
  218037       0  218039  218040  218040       0  218042  218043  218043       0
  218045  218046  218046       0  218048  218049  218049       0  218051  218052
  218052       0  218054  218055  218055       0  218057  218058  218058       0
  218060  218061  218061       0  218063  218064  218064       0  218066  218067
  218067       0  218069  218070  218070       0  218072  218073  218073       0
  218075  218076  218076       0  218078  218079  218079       0  218081  218082
  218082       0  218084  218085  218085       0  218087  218088  218088       0
  218090  218091  218091       0  218093  218094  218094       0  218096  218097
  218097       0  218099  218100  218100       0  218102  218103  218103       0
  218105  218106  218106       0  218108  218109  218109       0  218111  218112
  218112       0  218114  218115  218115       0  218117  218118  218118       0
  218120  218121  218121       0  218123  218124  218124       0  218126  218127
  218127       0  218129  218130  218130       0  218132  218133  218133       0
  218135  218136  218136       0  218138  218139  218139       0  218141  218142
  218142       0  218144  218145  218145       0  218147  218148  218148       0
  218150  218151  218151       0  218153  218154  218154       0  218156  218157
  218157       0  218159  218160  218160       0  218162  218163  218163       0
  218165  218166  218166       0  218168  218169  218169       0  218171  218172
  218172       0  218174  218175  218175       0  218177  218178  218178       0
  218180  218181  218181       0  218183  218184  218184       0  218186  218187
  218187       0  218189  218190  218190       0  218192  218193  218193       0
  218195  218196  218196       0  218198  218199  218199       0  218201  218202
  218202       0  218204  218205  218205       0  218207  218208  218208       0
  218210  218211  218211       0  218213  218214  218214       0  218216  218217
  218217       0  218219  218220  218220       0  218222  218223  218223       0
  218225  218226  218226       0  218228  218229  218229       0  218231  218232
  218232       0  218234  218235  218235       0  218237  218238  218238       0
  218240  218241  218241       0  218243  218244  218244       0  218246  218247
  218247       0  218249  218250  218250       0  218252  218253  218253       0
  218255  218256  218256       0  218258  218259  218259       0  218261  218262
  218262       0  218264  218265  218265       0  218267  218268  218268       0
  218270  218271  218271       0  218273  218274  218274       0  218276  218277
  218277       0  218279  218280  218280       0  218282  218283  218283       0
  218285  218286  218286       0  218288  218289  218289       0  218291  218292
  218292       0  218294  218295  218295       0  218297  218298  218298       0
  218300  218301  218301       0  218303  218304  218304       0  218306  218307
  218307       0  218309  218310  218310       0  218312  218313  218313       0
  218315  218316  218316       0  218318  218319  218319       0  218321  218322
  218322       0  218324  218325  218325       0  218327  218328  218328       0
  218330  218331  218331       0  218333  218334  218334       0  218336  218337
  218337       0  218339  218340  218340       0  218342  218343  218343       0
  218345  218346  218346       0  218348  218349  218349       0  218351  218352
  218352       0  218354  218355  218355       0  218357  218358  218358       0
  218360  218361  218361       0  218363  218364  218364       0  218366  218367
  218367       0  218369  218370  218370       0  218372  218373  218373       0
  218375  218376  218376       0  218378  218379  218379       0  218381  218382
  218382       0  218384  218385  218385       0  218387  218388  218388       0
  218390  218391  218391       0  218393  218394  218394       0  218396  218397
  218397       0  218399  218400  218400       0  218402  218403  218403       0
  218405  218406  218406       0  218408  218409  218409       0  218411  218412
  218412       0  218414  218415  218415       0  218417  218418  218418       0
  218420  218421  218421       0  218423  218424  218424       0  218426  218427
  218427       0  218429  218430  218430       0  218432  218433  218433       0
  218435  218436  218436       0  218438  218439  218439       0  218441  218442
  218442       0  218444  218445  218445       0  218447  218448  218448       0
  218450  218451  218451       0  218453  218454  218454       0  218456  218457
  218457       0  218459  218460  218460       0  218462  218463  218463       0
  218465  218466  218466       0  218468  218469  218469       0  218471  218472
  218472       0  218474  218475  218475       0  218477  218478  218478       0
  218480  218481  218481       0  218483  218484  218484       0  218486  218487
  218487       0  218489  218490  218490       0  218492  218493  218493       0
  218495  218496  218496       0  218498  218499  218499       0  218501  218502
  218502       0  218504  218505  218505       0  218507  218508  218508       0
  218510  218511  218511       0  218513  218514  218514       0  218516  218517
  218517       0  218519  218520  218520       0  218522  218523  218523       0
  218525  218526  218526       0  218528  218529  218529       0  218531  218532
  218532       0  218534  218535  218535       0  218537  218538  218538       0
  218540  218541  218541       0  218543  218544  218544       0  218546  218547
  218547       0  218549  218550  218550       0  218552  218553  218553       0
  218555  218556  218556       0  218558  218559  218559       0  218561  218562
  218562       0  218564  218565  218565       0  218567  218568  218568       0
  218570  218571  218571       0  218573  218574  218574       0  218576  218577
  218577       0  218579  218580  218580       0  218582  218583  218583       0
  218585  218586  218586       0  218588  218589  218589       0  218591  218592
  218592       0  218594  218595  218595       0  218597  218598  218598       0
  218600  218601  218601       0  218603  218604  218604       0  218606  218607
  218607       0  218609  218610  218610       0  218612  218613  218613       0
  218615  218616  218616       0  218618  218619  218619       0  218621  218622
  218622       0  218624  218625  218625       0  218627  218628  218628       0
  218630  218631  218631       0  218633  218634  218634       0  218636  218637
  218637       0  218639  218640  218640       0  218642  218643  218643       0
  218645  218646  218646       0  218648  218649  218649       0  218651  218652
  218652       0  218654  218655  218655       0  218657  218658  218658       0
  218660  218661  218661       0  218663  218664  218664       0  218666  218667
  218667       0  218669  218670  218670       0  218672  218673  218673       0
  218675  218676  218676       0  218678  218679  218679       0  218681  218682
  218682       0  218684  218685  218685       0  218687  218688  218688       0
  218690  218691  218691       0  218693  218694  218694       0  218696  218697
  218697       0  218699  218700  218700       0  218702  218703  218703       0
  218705  218706  218706       0  218708  218709  218709       0  218711  218712
  218712       0  218714  218715  218715       0  218717  218718  218718       0
  218720  218721  218721       0  218723  218724  218724       0  218726  218727
  218727       0  218729  218730  218730       0  218732  218733  218733       0
  218735  218736  218736       0  218738  218739  218739       0  218741  218742
  218742       0  218744  218745  218745       0  218747  218748  218748       0
  218750  218751  218751       0  218753  218754  218754       0  218756  218757
  218757       0  218759  218760  218760       0  218762  218763  218763       0
  218765  218766  218766       0  218768  218769  218769       0  218771  218772
  218772       0  218774  218775  218775       0  218777  218778  218778       0
  218780  218781  218781       0  218783  218784  218784       0  218786  218787
  218787       0  218789  218790  218790       0  218792  218793  218793       0
  218795  218796  218796       0  218798  218799  218799       0  218801  218802
  218802       0  218804  218805  218805       0  218807  218808  218808       0
  218810  218811  218811       0  218813  218814  218814       0  218816  218817
  218817       0  218819  218820  218820       0  218822  218823  218823       0
  218825  218826  218826       0  218828  218829  218829       0  218831  218832
  218832       0  218834  218835  218835       0  218837  218838  218838       0
  218840  218841  218841       0  218843  218844  218844       0  218846  218847
  218847       0  218849  218850  218850       0  218852  218853  218853       0
  218855  218856  218856       0  218858  218859  218859       0  218861  218862
  218862       0  218864  218865  218865       0  218867  218868  218868       0
  218870  218871  218871       0  218873  218874  218874       0  218876  218877
  218877       0  218879  218880  218880       0  218882  218883  218883       0
  218885  218886  218886       0  218888  218889  218889       0  218891  218892
  218892       0  218894  218895  218895       0  218897  218898  218898       0
  218900  218901  218901       0  218903  218904  218904       0  218906  218907
  218907       0  218909  218910  218910       0  218912  218913  218913       0
  218915  218916  218916       0  218918  218919  218919       0  218921  218922
  218922       0  218924  218925  218925       0  218927  218928  218928       0
  218930  218931  218931       0  218933  218934  218934       0  218936  218937
  218937       0  218939  218940  218940       0  218942  218943  218943       0
  218945  218946  218946       0  218948  218949  218949       0  218951  218952
  218952       0  218954  218955  218955       0  218957  218958  218958       0
  218960  218961  218961       0  218963  218964  218964       0  218966  218967
  218967       0  218969  218970  218970       0  218972  218973  218973       0
  218975  218976  218976       0  218978  218979  218979       0  218981  218982
  218982       0  218984  218985  218985       0  218987  218988  218988       0
  218990  218991  218991       0  218993  218994  218994       0  218996  218997
  218997       0  218999  219000  219000       0  219002  219003  219003       0
  219005  219006  219006       0  219008  219009  219009       0  219011  219012
  219012       0  219014  219015  219015       0  219017  219018  219018       0
  219020  219021  219021       0  219023  219024  219024       0  219026  219027
  219027       0  219029  219030  219030       0  219032  219033  219033       0
  219035  219036  219036       0  219038  219039  219039       0  219041  219042
  219042       0  219044  219045  219045       0  219047  219048  219048       0
  219050  219051  219051       0  219053  219054  219054       0  219056  219057
  219057       0  219059  219060  219060       0  219062  219063  219063       0
  219065  219066  219066       0  219068  219069  219069       0  219071  219072
  219072       0  219074  219075  219075       0  219077  219078  219078       0
  219080  219081  219081       0  219083  219084  219084       0  219086  219087
  219087       0  219089  219090  219090       0  219092  219093  219093       0
  219095  219096  219096       0  219098  219099  219099       0  219101  219102
  219102       0  219104  219105  219105       0  219107  219108  219108       0
  219110  219111  219111       0  219113  219114  219114       0  219116  219117
  219117       0  219119  219120  219120       0  219122  219123  219123       0
  219125  219126  219126       0  219128  219129  219129       0  219131  219132
  219132       0  219134  219135  219135       0  219137  219138  219138       0
  219140  219141  219141       0  219143  219144  219144       0  219146  219147
  219147       0  219149  219150  219150       0  219152  219153  219153       0
  219155  219156  219156       0  219158  219159  219159       0  219161  219162
  219162       0  219164  219165  219165       0  219167  219168  219168       0
  219170  219171  219171       0  219173  219174  219174       0  219176  219177
  219177       0  219179  219180  219180       0  219182  219183  219183       0
  219185  219186  219186       0  219188  219189  219189       0  219191  219192
  219192       0  219194  219195  219195       0  219197  219198  219198       0
  219200  219201  219201       0  219203  219204  219204       0  219206  219207
  219207       0  219209  219210  219210       0  219212  219213  219213       0
  219215  219216  219216       0  219218  219219  219219       0  219221  219222
  219222       0  219224  219225  219225       0  219227  219228  219228       0
  219230  219231  219231       0  219233  219234  219234       0  219236  219237
  219237       0  219239  219240  219240       0  219242  219243  219243       0
  219245  219246  219246       0  219248  219249  219249       0  219251  219252
  219252       0  219254  219255  219255       0  219257  219258  219258       0
  219260  219261  219261       0  219263  219264  219264       0  219266  219267
  219267       0  219269  219270  219270       0  219272  219273  219273       0
  219275  219276  219276       0  219278  219279  219279       0  219281  219282
  219282       0  219284  219285  219285       0  219287  219288  219288       0
  219290  219291  219291       0  219293  219294  219294       0  219296  219297
  219297       0  219299  219300  219300       0  219302  219303  219303       0
  219305  219306  219306       0  219308  219309  219309       0  219311  219312
  219312       0  219314  219315  219315       0  219317  219318  219318       0
  219320  219321  219321       0  219323  219324  219324       0  219326  219327
  219327       0  219329  219330  219330       0  219332  219333  219333       0
  219335  219336  219336       0  219338  219339  219339       0  219341  219342
  219342       0  219344  219345  219345       0  219347  219348  219348       0
  219350  219351  219351       0  219353  219354  219354       0  219356  219357
  219357       0  219359  219360  219360       0  219362  219363  219363       0
  219365  219366  219366       0  219368  219369  219369       0  219371  219372
  219372       0  219374  219375  219375       0  219377  219378  219378       0
  219380  219381  219381       0  219383  219384  219384       0  219386  219387
  219387       0  219389  219390  219390       0  219392  219393  219393       0
  219395  219396  219396       0  219398  219399  219399       0  219401  219402
  219402       0  219404  219405  219405       0  219407  219408  219408       0
  219410  219411  219411       0  219413  219414  219414       0  219416  219417
  219417       0  219419  219420  219420       0  219422  219423  219423       0
  219425  219426  219426       0  219428  219429  219429       0  219431  219432
  219432       0  219434  219435  219435       0  219437  219438  219438       0
  219440  219441  219441       0  219443  219444  219444       0  219446  219447
  219447       0  219449  219450  219450       0  219452  219453  219453       0
  219455  219456  219456       0  219458  219459  219459       0  219461  219462
  219462       0  219464  219465  219465       0  219467  219468  219468       0
  219470  219471  219471       0  219473  219474  219474       0  219476  219477
  219477       0  219479  219480  219480       0  219482  219483  219483       0
  219485  219486  219486       0  219488  219489  219489       0  219491  219492
  219492       0  219494  219495  219495       0  219497  219498  219498       0
  219500  219501  219501       0  219503  219504  219504       0  219506  219507
  219507       0  219509  219510  219510       0  219512  219513  219513       0
  219515  219516  219516       0  219518  219519  219519       0  219521  219522
  219522       0  219524  219525  219525       0  219527  219528  219528       0
  219530  219531  219531       0  219533  219534  219534       0  219536  219537
  219537       0  219539  219540  219540       0  219542  219543  219543       0
  219545  219546  219546       0  219548  219549  219549       0  219551  219552
  219552       0  219554  219555  219555       0  219557  219558  219558       0
  219560  219561  219561       0  219563  219564  219564       0  219566  219567
  219567       0  219569  219570  219570       0  219572  219573  219573       0
  219575  219576  219576       0  219578  219579  219579       0  219581  219582
  219582       0  219584  219585  219585       0  219587  219588  219588       0
  219590  219591  219591       0  219593  219594  219594       0  219596  219597
  219597       0  219599  219600  219600       0  219602  219603  219603       0
  219605  219606  219606       0  219608  219609  219609       0  219611  219612
  219612       0  219614  219615  219615       0  219617  219618  219618       0
  219620  219621  219621       0  219623  219624  219624       0  219626  219627
  219627       0  219629  219630  219630       0  219632  219633  219633       0
  219635  219636  219636       0  219638  219639  219639       0  219641  219642
  219642       0  219644  219645  219645       0  219647  219648  219648       0
  219650  219651  219651       0  219653  219654  219654       0  219656  219657
  219657       0  219659  219660  219660       0  219662  219663  219663       0
  219665  219666  219666       0  219668  219669  219669       0  219671  219672
  219672       0  219674  219675  219675       0  219677  219678  219678       0
  219680  219681  219681       0  219683  219684  219684       0  219686  219687
  219687       0  219689  219690  219690       0  219692  219693  219693       0
  219695  219696  219696       0  219698  219699  219699       0  219701  219702
  219702       0  219704  219705  219705       0  219707  219708  219708       0
  219710  219711  219711       0  219713  219714  219714       0  219716  219717
  219717       0  219719  219720  219720       0  219722  219723  219723       0
  219725  219726  219726       0  219728  219729  219729       0  219731  219732
  219732       0  219734  219735  219735       0  219737  219738  219738       0
  219740  219741  219741       0  219743  219744  219744       0  219746  219747
  219747       0  219749  219750  219750       0  219752  219753  219753       0
  219755  219756  219756       0  219758  219759  219759       0  219761  219762
  219762       0  219764  219765  219765       0  219767  219768  219768       0
  219770  219771  219771       0  219773  219774  219774       0  219776  219777
  219777       0  219779  219780  219780       0  219782  219783  219783       0
  219785  219786  219786       0  219788  219789  219789       0  219791  219792
  219792       0  219794  219795  219795       0  219797  219798  219798       0
  219800  219801  219801       0  219803  219804  219804       0  219806  219807
  219807       0  219809  219810  219810       0  219812  219813  219813       0
  219815  219816  219816       0  219818  219819  219819       0  219821  219822
  219822       0  219824  219825  219825       0  219827  219828  219828       0
  219830  219831  219831       0  219833  219834  219834       0  219836  219837
  219837       0  219839  219840  219840       0  219842  219843  219843       0
  219845  219846  219846       0  219848  219849  219849       0  219851  219852
  219852       0  219854  219855  219855       0  219857  219858  219858       0
  219860  219861  219861       0  219863  219864  219864       0  219866  219867
  219867       0  219869  219870  219870       0  219872  219873  219873       0
  219875  219876  219876       0  219878  219879  219879       0  219881  219882
  219882       0  219884  219885  219885       0  219887  219888  219888       0
  219890  219891  219891       0  219893  219894  219894       0  219896  219897
  219897       0  219899  219900  219900       0  219902  219903  219903       0
  219905  219906  219906       0  219908  219909  219909       0  219911  219912
  219912       0  219914  219915  219915       0  219917  219918  219918       0
  219920  219921  219921       0  219923  219924  219924       0  219926  219927
  219927       0  219929  219930  219930       0  219932  219933  219933       0
  219935  219936  219936       0  219938  219939  219939       0  219941  219942
  219942       0  219944  219945  219945       0  219947  219948  219948       0
  219950  219951  219951       0  219953  219954  219954       0  219956  219957
  219957       0  219959  219960  219960       0  219962  219963  219963       0
  219965  219966  219966       0  219968  219969  219969       0  219971  219972
  219972       0  219974  219975  219975       0  219977  219978  219978       0
  219980  219981  219981       0  219983  219984  219984       0  219986  219987
  219987       0  219989  219990  219990       0  219992  219993  219993       0
  219995  219996  219996       0  219998  219999  219999       0  220001  220002
  220002       0  220004  220005  220005       0  220007  220008  220008       0
  220010  220011  220011       0  220013  220014  220014       0  220016  220017
  220017       0  220019  220020  220020       0  220022  220023  220023       0
  220025  220026  220026       0  220028  220029  220029       0  220031  220032
  220032       0  220034  220035  220035       0  220037  220038  220038       0
  220040  220041  220041       0  220043  220044  220044       0  220046  220047
  220047       0  220049  220050  220050       0  220052  220053  220053       0
  220055  220056  220056       0  220058  220059  220059       0  220061  220062
  220062       0  220064  220065  220065       0  220067  220068  220068       0
  220070  220071  220071       0  220073  220074  220074       0  220076  220077
  220077       0  220079  220080  220080       0  220082  220083  220083       0
  220085  220086  220086       0  220088  220089  220089       0  220091  220092
  220092       0  220094  220095  220095       0  220097  220098  220098       0
  220100  220101  220101       0  220103  220104  220104       0  220106  220107
  220107       0  220109  220110  220110       0  220112  220113  220113       0
  220115  220116  220116       0  220118  220119  220119       0  220121  220122
  220122       0  220124  220125  220125       0  220127  220128  220128       0
  220130  220131  220131       0  220133  220134  220134       0  220136  220137
  220137       0  220139  220140  220140       0  220142  220143  220143       0
  220145  220146  220146       0  220148  220149  220149       0  220151  220152
  220152       0  220154  220155  220155       0  220157  220158  220158       0
  220160  220161  220161       0  220163  220164  220164       0  220166  220167
  220167       0  220169  220170  220170       0  220172  220173  220173       0
  220175  220176  220176       0  220178  220179  220179       0  220181  220182
  220182       0  220184  220185  220185       0  220187  220188  220188       0
  220190  220191  220191       0  220193  220194  220194       0  220196  220197
  220197       0  220199  220200  220200       0  220202  220203  220203       0
  220205  220206  220206       0  220208  220209  220209       0  220211  220212
  220212       0  220214  220215  220215       0  220217  220218  220218       0
  220220  220221  220221       0  220223  220224  220224       0  220226  220227
  220227       0  220229  220230  220230       0  220232  220233  220233       0
  220235  220236  220236       0  220238  220239  220239       0  220241  220242
  220242       0  220244  220245  220245       0  220247  220248  220248       0
  220250  220251  220251       0  220253  220254  220254       0  220256  220257
  220257       0  220259  220260  220260       0  220262  220263  220263       0
  220265  220266  220266       0  220268  220269  220269       0  220271  220272
  220272       0  220274  220275  220275       0  220277  220278  220278       0
  220280  220281  220281       0  220283  220284  220284       0  220286  220287
  220287       0  220289  220290  220290       0  220292  220293  220293       0
  220295  220296  220296       0  220298  220299  220299       0  220301  220302
  220302       0  220304  220305  220305       0  220307  220308  220308       0
  220310  220311  220311       0  220313  220314  220314       0  220316  220317
  220317       0  220319  220320  220320       0  220322  220323  220323       0
  220325  220326  220326       0  220328  220329  220329       0  220331  220332
  220332       0  220334  220335  220335       0  220337  220338  220338       0
  220340  220341  220341       0  220343  220344  220344       0  220346  220347
  220347       0  220349  220350  220350       0  220352  220353  220353       0
  220355  220356  220356       0  220358  220359  220359       0  220361  220362
  220362       0  220364  220365  220365       0  220367  220368  220368       0
  220370  220371  220371       0  220373  220374  220374       0  220376  220377
  220377       0  220379  220380  220380       0  220382  220383  220383       0
  220385  220386  220386       0  220388  220389  220389       0  220391  220392
  220392       0  220394  220395  220395       0  220397  220398  220398       0
  220400  220401  220401       0  220403  220404  220404       0  220406  220407
  220407       0  220409  220410  220410       0  220412  220413  220413       0
  220415  220416  220416       0  220418  220419  220419       0  220421  220422
  220422       0  220424  220425  220425       0  220427  220428  220428       0
  220430  220431  220431       0  220433  220434  220434       0  220436  220437
  220437       0  220439  220440  220440       0  220442  220443  220443       0
  220445  220446  220446       0  220448  220449  220449       0  220451  220452
  220452       0  220454  220455  220455       0  220457  220458  220458       0
  220460  220461  220461       0  220463  220464  220464       0  220466  220467
  220467       0  220469  220470  220470       0  220472  220473  220473       0
  220475  220476  220476       0  220478  220479  220479       0  220481  220482
  220482       0  220484  220485  220485       0  220487  220488  220488       0
  220490  220491  220491       0  220493  220494  220494       0  220496  220497
  220497       0  220499  220500  220500       0  220502  220503  220503       0
  220505  220506  220506       0  220508  220509  220509       0  220511  220512
  220512       0  220514  220515  220515       0  220517  220518  220518       0
  220520  220521  220521       0  220523  220524  220524       0  220526  220527
  220527       0  220529  220530  220530       0  220532  220533  220533       0
  220535  220536  220536       0  220538  220539  220539       0  220541  220542
  220542       0  220544  220545  220545       0  220547  220548  220548       0
  220550  220551  220551       0  220553  220554  220554       0  220556  220557
  220557       0  220559  220560  220560       0  220562  220563  220563       0
  220565  220566  220566       0  220568  220569  220569       0  220571  220572
  220572       0  220574  220575  220575       0  220577  220578  220578       0
  220580  220581  220581       0  220583  220584  220584       0  220586  220587
  220587       0  220589  220590  220590       0  220592  220593  220593       0
  220595  220596  220596       0  220598  220599  220599       0  220601  220602
  220602       0  220604  220605  220605       0  220607  220608  220608       0
  220610  220611  220611       0  220613  220614  220614       0  220616  220617
  220617       0  220619  220620  220620       0  220622  220623  220623       0
  220625  220626  220626       0  220628  220629  220629       0  220631  220632
  220632       0  220634  220635  220635       0  220637  220638  220638       0
  220640  220641  220641       0  220643  220644  220644       0  220646  220647
  220647       0  220649  220650  220650       0  220652  220653  220653       0
  220655  220656  220656       0  220658  220659  220659       0  220661  220662
  220662       0  220664  220665  220665       0  220667  220668  220668       0
  220670  220671  220671       0  220673  220674  220674       0  220676  220677
  220677       0  220679  220680  220680       0  220682  220683  220683       0
  220685  220686  220686       0  220688  220689  220689       0  220691  220692
  220692       0  220694  220695  220695       0  220697  220698  220698       0
  220700  220701  220701       0  220703  220704  220704       0  220706  220707
  220707       0  220709  220710  220710       0  220712  220713  220713       0
  220715  220716  220716       0  220718  220719  220719       0  220721  220722
  220722       0  220724  220725  220725       0  220727  220728  220728       0
  220730  220731  220731       0  220733  220734  220734       0  220736  220737
  220737       0  220739  220740  220740       0  220742  220743  220743       0
  220745  220746  220746       0  220748  220749  220749       0  220751  220752
  220752       0  220754  220755  220755       0  220757  220758  220758       0
  220760  220761  220761       0  220763  220764  220764       0  220766  220767
  220767       0  220769  220770  220770       0  220772  220773  220773       0
  220775  220776  220776       0  220778  220779  220779       0  220781  220782
  220782       0  220784  220785  220785       0  220787  220788  220788       0
  220790  220791  220791       0  220793  220794  220794       0  220796  220797
  220797       0  220799  220800  220800       0  220802  220803  220803       0
  220805  220806  220806       0  220808  220809  220809       0  220811  220812
  220812       0  220814  220815  220815       0  220817  220818  220818       0
  220820  220821  220821       0  220823  220824  220824       0  220826  220827
  220827       0  220829  220830  220830       0  220832  220833  220833       0
  220835  220836  220836       0  220838  220839  220839       0  220841  220842
  220842       0  220844  220845  220845       0  220847  220848  220848       0
  220850  220851  220851       0  220853  220854  220854       0  220856  220857
  220857       0  220859  220860  220860       0  220862  220863  220863       0
  220865  220866  220866       0  220868  220869  220869       0  220871  220872
  220872       0  220874  220875  220875       0  220877  220878  220878       0
  220880  220881  220881       0  220883  220884  220884       0  220886  220887
  220887       0  220889  220890  220890       0  220892  220893  220893       0
  220895  220896  220896       0  220898  220899  220899       0  220901  220902
  220902       0  220904  220905  220905       0  220907  220908  220908       0
  220910  220911  220911       0  220913  220914  220914       0  220916  220917
  220917       0  220919  220920  220920       0  220922  220923  220923       0
  220925  220926  220926       0  220928  220929  220929       0  220931  220932
  220932       0  220934  220935  220935       0  220937  220938  220938       0
  220940  220941  220941       0  220943  220944  220944       0  220946  220947
  220947       0  220949  220950  220950       0  220952  220953  220953       0
  220955  220956  220956       0  220958  220959  220959       0  220961  220962
  220962       0  220964  220965  220965       0  220967  220968  220968       0
  220970  220971  220971       0  220973  220974  220974       0  220976  220977
  220977       0  220979  220980  220980       0  220982  220983  220983       0
  220985  220986  220986       0  220988  220989  220989       0  220991  220992
  220992       0  220994  220995  220995       0  220997  220998  220998       0
  221000  221001  221001       0  221003  221004  221004       0  221006  221007
  221007       0  221009  221010  221010       0  221012  221013  221013       0
  221015  221016  221016       0  221018  221019  221019       0  221021  221022
  221022       0  221024  221025  221025       0  221027  221028  221028       0
  221030  221031  221031       0  221033  221034  221034       0  221036  221037
  221037       0  221039  221040  221040       0  221042  221043  221043       0
  221045  221046  221046       0  221048  221049  221049       0  221051  221052
  221052       0  221054  221055  221055       0  221057  221058  221058       0
  221060  221061  221061       0  221063  221064  221064       0  221066  221067
  221067       0  221069  221070  221070       0  221072  221073  221073       0
  221075  221076  221076       0  221078  221079  221079       0  221081  221082
  221082       0  221084  221085  221085       0  221087  221088  221088       0
  221090  221091  221091       0  221093  221094  221094       0  221096  221097
  221097       0  221099  221100  221100       0  221102  221103  221103       0
  221105  221106  221106       0  221108  221109  221109       0  221111  221112
  221112       0  221114  221115  221115       0  221117  221118  221118       0
  221120  221121  221121       0  221123  221124  221124       0  221126  221127
  221127       0  221129  221130  221130       0  221132  221133  221133       0
  221135  221136  221136       0  221138  221139  221139       0  221141  221142
  221142       0  221144  221145  221145       0  221147  221148  221148       0
  221150  221151  221151       0  221153  221154  221154       0  221156  221157
  221157       0  221159  221160  221160       0  221162  221163  221163       0
  221165  221166  221166       0  221168  221169  221169       0  221171  221172
  221172       0  221174  221175  221175       0  221177  221178  221178       0
  221180  221181  221181       0  221183  221184  221184       0  221186  221187
  221187       0  221189  221190  221190       0  221192  221193  221193       0
  221195  221196  221196       0  221198  221199  221199       0  221201  221202
  221202       0  221204  221205  221205       0  221207  221208  221208       0
  221210  221211  221211       0  221213  221214  221214       0  221216  221217
  221217       0  221219  221220  221220       0  221222  221223  221223       0
  221225  221226  221226       0  221228  221229  221229       0  221231  221232
  221232       0  221234  221235  221235       0  221237  221238  221238       0
  221240  221241  221241       0  221243  221244  221244       0  221246  221247
  221247       0  221249  221250  221250       0  221252  221253  221253       0
  221255  221256  221256       0  221258  221259  221259       0  221261  221262
  221262       0  221264  221265  221265       0  221267  221268  221268       0
  221270  221271  221271       0  221273  221274  221274       0  221276  221277
  221277       0  221279  221280  221280       0  221282  221283  221283       0
  221285  221286  221286       0  221288  221289  221289       0  221291  221292
  221292       0  221294  221295  221295       0  221297  221298  221298       0
  221300  221301  221301       0  221303  221304  221304       0  221306  221307
  221307       0  221309  221310  221310       0  221312  221313  221313       0
  221315  221316  221316       0  221318  221319  221319       0  221321  221322
  221322       0  221324  221325  221325       0  221327  221328  221328       0
  221330  221331  221331       0  221333  221334  221334       0  221336  221337
  221337       0  221339  221340  221340       0  221342  221343  221343       0
  221345  221346  221346       0  221348  221349  221349       0  221351  221352
  221352       0  221354  221355  221355       0  221357  221358  221358       0
  221360  221361  221361       0  221363  221364  221364       0  221366  221367
  221367       0  221369  221370  221370       0  221372  221373  221373       0
  221375  221376  221376       0  221378  221379  221379       0  221381  221382
  221382       0  221384  221385  221385       0  221387  221388  221388       0
  221390  221391  221391       0  221393  221394  221394       0  221396  221397
  221397       0  221399  221400  221400       0  221402  221403  221403       0
  221405  221406  221406       0  221408  221409  221409       0  221411  221412
  221412       0  221414  221415  221415       0  221417  221418  221418       0
  221420  221421  221421       0  221423  221424  221424       0  221426  221427
  221427       0  221429  221430  221430       0  221432  221433  221433       0
  221435  221436  221436       0  221438  221439  221439       0  221441  221442
  221442       0  221444  221445  221445       0  221447  221448  221448       0
  221450  221451  221451       0  221453  221454  221454       0  221456  221457
  221457       0  221459  221460  221460       0  221462  221463  221463       0
  221465  221466  221466       0  221468  221469  221469       0  221471  221472
  221472       0  221474  221475  221475       0  221477  221478  221478       0
  221480  221481  221481       0  221483  221484  221484       0  221486  221487
  221487       0  221489  221490  221490       0  221492  221493  221493       0
  221495  221496  221496       0  221498  221499  221499       0  221501  221502
  221502       0  221504  221505  221505       0  221507  221508  221508       0
  221510  221511  221511       0  221513  221514  221514       0  221516  221517
  221517       0  221519  221520  221520       0  221522  221523  221523       0
  221525  221526  221526       0  221528  221529  221529       0  221531  221532
  221532       0  221534  221535  221535       0  221537  221538  221538       0
  221540  221541  221541       0  221543  221544  221544       0  221546  221547
  221547       0  221549  221550  221550       0  221552  221553  221553       0
  221555  221556  221556       0  221558  221559  221559       0  221561  221562
  221562       0  221564  221565  221565       0  221567  221568  221568       0
  221570  221571  221571       0  221573  221574  221574       0  221576  221577
  221577       0  221579  221580  221580       0  221582  221583  221583       0
  221585  221586  221586       0  221588  221589  221589       0  221591  221592
  221592       0  221594  221595  221595       0  221597  221598  221598       0
  221600  221601  221601       0  221603  221604  221604       0  221606  221607
  221607       0  221609  221610  221610       0  221612  221613  221613       0
  221615  221616  221616       0  221618  221619  221619       0  221621  221622
  221622       0  221624  221625  221625       0  221627  221628  221628       0
  221630  221631  221631       0  221633  221634  221634       0  221636  221637
  221637       0  221639  221640  221640       0  221642  221643  221643       0
  221645  221646  221646       0  221648  221649  221649       0  221651  221652
  221652       0  221654  221655  221655       0  221657  221658  221658       0
  221660  221661  221661       0  221663  221664  221664       0  221666  221667
  221667       0  221669  221670  221670       0  221672  221673  221673       0
  221675  221676  221676       0  221678  221679  221679       0  221681  221682
  221682       0  221684  221685  221685       0  221687  221688  221688       0
  221690  221691  221691       0  221693  221694  221694       0  221696  221697
  221697       0  221699  221700  221700       0  221702  221703  221703       0
  221705  221706  221706       0  221708  221709  221709       0  221711  221712
  221712       0  221714  221715  221715       0  221717  221718  221718       0
  221720  221721  221721       0  221723  221724  221724       0  221726  221727
  221727       0  221729  221730  221730       0  221732  221733  221733       0
  221735  221736  221736       0  221738  221739  221739       0  221741  221742
  221742       0  221744  221745  221745       0  221747  221748  221748       0
  221750  221751  221751       0  221753  221754  221754       0  221756  221757
  221757       0  221759  221760  221760       0  221762  221763  221763       0
  221765  221766  221766       0  221768  221769  221769       0  221771  221772
  221772       0  221774  221775  221775       0  221777  221778  221778       0
  221780  221781  221781       0  221783  221784  221784       0  221786  221787
  221787       0  221789  221790  221790       0  221792  221793  221793       0
  221795  221796  221796       0  221798  221799  221799       0  221801  221802
  221802       0  221804  221805  221805       0  221807  221808  221808       0
  221810  221811  221811       0  221813  221814  221814       0  221816  221817
  221817       0  221819  221820  221820       0  221822  221823  221823       0
  221825  221826  221826       0  221828  221829  221829       0  221831  221832
  221832       0  221834  221835  221835       0  221837  221838  221838       0
  221840  221841  221841       0  221843  221844  221844       0  221846  221847
  221847       0  221849  221850  221850       0  221852  221853  221853       0
  221855  221856  221856       0  221858  221859  221859       0  221861  221862
  221862       0  221864  221865  221865       0  221867  221868  221868       0
  221870  221871  221871       0  221873  221874  221874       0  221876  221877
  221877       0  221879  221880  221880       0  221882  221883  221883       0
  221885  221886  221886       0  221888  221889  221889       0  221891  221892
  221892       0  221894  221895  221895       0  221897  221898  221898       0
  221900  221901  221901       0  221903  221904  221904       0  221906  221907
  221907       0  221909  221910  221910       0  221912  221913  221913       0
  221915  221916  221916       0  221918  221919  221919       0  221921  221922
  221922       0  221924  221925  221925       0  221927  221928  221928       0
  221930  221931  221931       0  221933  221934  221934       0  221936  221937
  221937       0  221939  221940  221940       0  221942  221943  221943       0
  221945  221946  221946       0  221948  221949  221949       0  221951  221952
  221952       0  221954  221955  221955       0  221957  221958  221958       0
  221960  221961  221961       0  221963  221964  221964       0  221966  221967
  221967       0  221969  221970  221970       0  221972  221973  221973       0
  221975  221976  221976       0  221978  221979  221979       0  221981  221982
  221982       0  221984  221985  221985       0  221987  221988  221988       0
  221990  221991  221991       0  221993  221994  221994       0  221996  221997
  221997       0  221999  222000  222000       0  222002  222003  222003       0
  222005  222006  222006       0  222008  222009  222009       0  222011  222012
  222012       0  222014  222015  222015       0  222017  222018  222018       0
  222020  222021  222021       0  222023  222024  222024       0  222026  222027
  222027       0  222029  222030  222030       0  222032  222033  222033       0
  222035  222036  222036       0  222038  222039  222039       0  222041  222042
  222042       0  222044  222045  222045       0  222047  222048  222048       0
  222050  222051  222051       0  222053  222054  222054       0  222056  222057
  222057       0  222059  222060  222060       0  222062  222063  222063       0
  222065  222066  222066       0  222068  222069  222069       0  222071  222072
  222072       0  222074  222075  222075       0  222077  222078  222078       0
  222080  222081  222081       0  222083  222084  222084       0  222086  222087
  222087       0  222089  222090  222090       0  222092  222093  222093       0
  222095  222096  222096       0  222098  222099  222099       0  222101  222102
  222102       0  222104  222105  222105       0  222107  222108  222108       0
  222110  222111  222111       0  222113  222114  222114       0  222116  222117
  222117       0  222119  222120  222120       0  222122  222123  222123       0
  222125  222126  222126       0  222128  222129  222129       0  222131  222132
  222132       0  222134  222135  222135       0  222137  222138  222138       0
  222140  222141  222141       0  222143  222144  222144       0  222146  222147
  222147       0  222149  222150  222150       0  222152  222153  222153       0
  222155  222156  222156       0  222158  222159  222159       0  222161  222162
  222162       0  222164  222165  222165       0  222167  222168  222168       0
  222170  222171  222171       0  222173  222174  222174       0  222176  222177
  222177       0  222179  222180  222180       0  222182  222183  222183       0
  222185  222186  222186       0  222188  222189  222189       0  222191  222192
  222192       0  222194  222195  222195       0  222197  222198  222198       0
  222200  222201  222201       0  222203  222204  222204       0  222206  222207
  222207       0  222209  222210  222210       0  222212  222213  222213       0
  222215  222216  222216       0  222218  222219  222219       0  222221  222222
  222222       0  222224  222225  222225       0  222227  222228  222228       0
  222230  222231  222231       0  222233  222234  222234       0  222236  222237
  222237       0  222239  222240  222240       0  222242  222243  222243       0
  222245  222246  222246       0  222248  222249  222249       0  222251  222252
  222252       0  222254  222255  222255       0  222257  222258  222258       0
  222260  222261  222261       0  222263  222264  222264       0  222266  222267
  222267       0  222269  222270  222270       0  222272  222273  222273       0
  222275  222276  222276       0  222278  222279  222279       0  222281  222282
  222282       0  222284  222285  222285       0  222287  222288  222288       0
  222290  222291  222291       0  222293  222294  222294       0  222296  222297
  222297       0  222299  222300  222300       0  222302  222303  222303       0
  222305  222306  222306       0  222308  222309  222309       0  222311  222312
  222312       0  222314  222315  222315       0  222317  222318  222318       0
  222320  222321  222321       0  222323  222324  222324       0  222326  222327
  222327       0  222329  222330  222330       0  222332  222333  222333       0
  222335  222336  222336       0  222338  222339  222339       0  222341  222342
  222342       0  222344  222345  222345       0  222347  222348  222348       0
  222350  222351  222351       0  222353  222354  222354       0  222356  222357
  222357       0  222359  222360  222360       0  222362  222363  222363       0
  222365  222366  222366       0  222368  222369  222369       0  222371  222372
  222372       0  222374  222375  222375       0  222377  222378  222378       0
  222380  222381  222381       0  222383  222384  222384       0  222386  222387
  222387       0  222389  222390  222390       0  222392  222393  222393       0
  222395  222396  222396       0  222398  222399  222399       0  222401  222402
  222402       0  222404  222405  222405       0  222407  222408  222408       0
  222410  222411  222411       0  222413  222414  222414       0  222416  222417
  222417       0  222419  222420  222420       0  222422  222423  222423       0
  222425  222426  222426       0  222428  222429  222429       0  222431  222432
  222432       0  222434  222435  222435       0  222437  222438  222438       0
  222440  222441  222441       0  222443  222444  222444       0  222446  222447
  222447       0  222449  222450  222450       0  222452  222453  222453       0
  222455  222456  222456       0  222458  222459  222459       0  222461  222462
  222462       0  222464  222465  222465       0  222467  222468  222468       0
  222470  222471  222471       0  222473  222474  222474       0  222476  222477
  222477       0  222479  222480  222480       0  222482  222483  222483       0
  222485  222486  222486       0  222488  222489  222489       0  222491  222492
  222492       0  222494  222495  222495       0  222497  222498  222498       0
  222500  222501  222501       0  222503  222504  222504       0  222506  222507
  222507       0  222509  222510  222510       0  222512  222513  222513       0
  222515  222516  222516       0  222518  222519  222519       0  222521  222522
  222522       0  222524  222525  222525       0  222527  222528  222528       0
  222530  222531  222531       0  222533  222534  222534       0  222536  222537
  222537       0  222539  222540  222540       0  222542  222543  222543       0
  222545  222546  222546       0  222548  222549  222549       0  222551  222552
  222552       0  222554  222555  222555       0  222557  222558  222558       0
  222560  222561  222561       0  222563  222564  222564       0  222566  222567
  222567       0  222569  222570  222570       0  222572  222573  222573       0
  222575  222576  222576       0  222578  222579  222579       0  222581  222582
  222582       0  222584  222585  222585       0  222587  222588  222588       0
  222590  222591  222591       0  222593  222594  222594       0  222596  222597
  222597       0  222599  222600  222600       0  222602  222603  222603       0
  222605  222606  222606       0  222608  222609  222609       0  222611  222612
  222612       0  222614  222615  222615       0  222617  222618  222618       0
  222620  222621  222621       0  222623  222624  222624       0  222626  222627
  222627       0  222629  222630  222630       0  222632  222633  222633       0
  222635  222636  222636       0  222638  222639  222639       0  222641  222642
  222642       0  222644  222645  222645       0  222647  222648  222648       0
  222650  222651  222651       0  222653  222654  222654       0  222656  222657
  222657       0  222659  222660  222660       0  222662  222663  222663       0
  222665  222666  222666       0  222668  222669  222669       0  222671  222672
  222672       0  222674  222675  222675       0  222677  222678  222678       0
  222680  222681  222681       0  222683  222684  222684       0  222686  222687
  222687       0  222689  222690  222690       0  222692  222693  222693       0
  222695  222696  222696       0  222698  222699  222699       0  222701  222702
  222702       0  222704  222705  222705       0  222707  222708  222708       0
  222710  222711  222711       0  222713  222714  222714       0  222716  222717
  222717       0  222719  222720  222720       0  222722  222723  222723       0
  222725  222726  222726       0  222728  222729  222729       0  222731  222732
  222732       0  222734  222735  222735       0  222737  222738  222738       0
  222740  222741  222741       0  222743  222744  222744       0  222746  222747
  222747       0  222749  222750  222750       0  222752  222753  222753       0
  222755  222756  222756       0  222758  222759  222759       0  222761  222762
  222762       0  222764  222765  222765       0  222767  222768  222768       0
  222770  222771  222771       0  222773  222774  222774       0  222776  222777
  222777       0  222779  222780  222780       0  222782  222783  222783       0
  222785  222786  222786       0  222788  222789  222789       0  222791  222792
  222792       0  222794  222795  222795       0  222797  222798  222798       0
  222800  222801  222801       0  222803  222804  222804       0  222806  222807
  222807       0  222809  222810  222810       0  222812  222813  222813       0
  222815  222816  222816       0  222818  222819  222819       0  222821  222822
  222822       0  222824  222825  222825       0  222827  222828  222828       0
  222830  222831  222831       0  222833  222834  222834       0  222836  222837
  222837       0  222839  222840  222840       0  222842  222843  222843       0
  222845  222846  222846       0  222848  222849  222849       0  222851  222852
  222852       0  222854  222855  222855       0  222857  222858  222858       0
  222860  222861  222861       0  222863  222864  222864       0  222866  222867
  222867       0  222869  222870  222870       0  222872  222873  222873       0
  222875  222876  222876       0  222878  222879  222879       0  222881  222882
  222882       0  222884  222885  222885       0  222887  222888  222888       0
  222890  222891  222891       0  222893  222894  222894       0  222896  222897
  222897       0  222899  222900  222900       0  222902  222903  222903       0
  222905  222906  222906       0  222908  222909  222909       0  222911  222912
  222912       0  222914  222915  222915       0  222917  222918  222918       0
  222920  222921  222921       0  222923  222924  222924       0  222926  222927
  222927       0  222929  222930  222930       0  222932  222933  222933       0
  222935  222936  222936       0  222938  222939  222939       0  222941  222942
  222942       0  222944  222945  222945       0  222947  222948  222948       0
  222950  222951  222951       0  222953  222954  222954       0  222956  222957
  222957       0  222959  222960  222960       0  222962  222963  222963       0
  222965  222966  222966       0  222968  222969  222969       0  222971  222972
  222972       0  222974  222975  222975       0  222977  222978  222978       0
  222980  222981  222981       0  222983  222984  222984       0  222986  222987
  222987       0  222989  222990  222990       0  222992  222993  222993       0
  222995  222996  222996       0  222998  222999  222999       0  223001  223002
  223002       0  223004  223005  223005       0  223007  223008  223008       0
  223010  223011  223011       0  223013  223014  223014       0  223016  223017
  223017       0  223019  223020  223020       0  223022  223023  223023       0
  223025  223026  223026       0  223028  223029  223029       0  223031  223032
  223032       0  223034  223035  223035       0  223037  223038  223038       0
  223040  223041  223041       0  223043  223044  223044       0  223046  223047
  223047       0  223049  223050  223050       0  223052  223053  223053       0
  223055  223056  223056       0  223058  223059  223059       0  223061  223062
  223062       0  223064  223065  223065       0  223067  223068  223068       0
  223070  223071  223071       0  223073  223074  223074       0  223076  223077
  223077       0  223079  223080  223080       0  223082  223083  223083       0
  223085  223086  223086       0  223088  223089  223089       0  223091  223092
  223092       0  223094  223095  223095       0  223097  223098  223098       0
  223100  223101  223101       0  223103  223104  223104       0  223106  223107
  223107       0  223109  223110  223110       0  223112  223113  223113       0
  223115  223116  223116       0  223118  223119  223119       0  223121  223122
  223122       0  223124  223125  223125       0  223127  223128  223128       0
  223130  223131  223131       0  223133  223134  223134       0  223136  223137
  223137       0  223139  223140  223140       0  223142  223143  223143       0
  223145  223146  223146       0  223148  223149  223149       0  223151  223152
  223152       0  223154  223155  223155       0  223157  223158  223158       0
  223160  223161  223161       0  223163  223164  223164       0  223166  223167
  223167       0  223169  223170  223170       0  223172  223173  223173       0
  223175  223176  223176       0  223178  223179  223179       0  223181  223182
  223182       0  223184  223185  223185       0  223187  223188  223188       0
  223190  223191  223191       0  223193  223194  223194       0  223196  223197
  223197       0  223199  223200  223200       0  223202  223203  223203       0
  223205  223206  223206       0  223208  223209  223209       0  223211  223212
  223212       0  223214  223215  223215       0  223217  223218  223218       0
  223220  223221  223221       0  223223  223224  223224       0  223226  223227
  223227       0  223229  223230  223230       0  223232  223233  223233       0
  223235  223236  223236       0  223238  223239  223239       0  223241  223242
  223242       0  223244  223245  223245       0  223247  223248  223248       0
  223250  223251  223251       0  223253  223254  223254       0  223256  223257
  223257       0  223259  223260  223260       0  223262  223263  223263       0
  223265  223266  223266       0  223268  223269  223269       0  223271  223272
  223272       0  223274  223275  223275       0  223277  223278  223278       0
  223280  223281  223281       0  223283  223284  223284       0  223286  223287
  223287       0  223289  223290  223290       0  223292  223293  223293       0
  223295  223296  223296       0  223298  223299  223299       0  223301  223302
  223302       0  223304  223305  223305       0  223307  223308  223308       0
  223310  223311  223311       0  223313  223314  223314       0  223316  223317
  223317       0  223319  223320  223320       0  223322  223323  223323       0
  223325  223326  223326       0  223328  223329  223329       0  223331  223332
  223332       0  223334  223335  223335       0  223337  223338  223338       0
  223340  223341  223341       0  223343  223344  223344       0  223346  223347
  223347       0  223349  223350  223350       0  223352  223353  223353       0
  223355  223356  223356       0  223358  223359  223359       0  223361  223362
  223362       0  223364  223365  223365       0  223367  223368  223368       0
  223370  223371  223371       0  223373  223374  223374       0  223376  223377
  223377       0  223379  223380  223380       0  223382  223383  223383       0
  223385  223386  223386       0  223388  223389  223389       0  223391  223392
  223392       0  223394  223395  223395       0  223397  223398  223398       0
  223400  223401  223401       0  223403  223404  223404       0  223406  223407
  223407       0  223409  223410  223410       0  223412  223413  223413       0
  223415  223416  223416       0  223418  223419  223419       0  223421  223422
  223422       0  223424  223425  223425       0  223427  223428  223428       0
  223430  223431  223431       0  223433  223434  223434       0  223436  223437
  223437       0  223439  223440  223440       0  223442  223443  223443       0
  223445  223446  223446       0  223448  223449  223449       0  223451  223452
  223452       0  223454  223455  223455       0  223457  223458  223458       0
  223460  223461  223461       0  223463  223464  223464       0  223466  223467
  223467       0  223469  223470  223470       0  223472  223473  223473       0
  223475  223476  223476       0  223478  223479  223479       0  223481  223482
  223482       0  223484  223485  223485       0  223487  223488  223488       0
  223490  223491  223491       0  223493  223494  223494       0  223496  223497
  223497       0  223499  223500  223500       0  223502  223503  223503       0
  223505  223506  223506       0  223508  223509  223509       0  223511  223512
  223512       0  223514  223515  223515       0  223517  223518  223518       0
  223520  223521  223521       0  223523  223524  223524       0  223526  223527
  223527       0  223529  223530  223530       0  223532  223533  223533       0
  223535  223536  223536       0  223538  223539  223539       0  223541  223542
  223542       0  223544  223545  223545       0  223547  223548  223548       0
  223550  223551  223551       0  223553  223554  223554       0  223556  223557
  223557       0  223559  223560  223560       0  223562  223563  223563       0
  223565  223566  223566       0  223568  223569  223569       0  223571  223572
  223572       0  223574  223575  223575       0  223577  223578  223578       0
  223580  223581  223581       0  223583  223584  223584       0  223586  223587
  223587       0  223589  223590  223590       0  223592  223593  223593       0
  223595  223596  223596       0  223598  223599  223599       0  223601  223602
  223602       0  223604  223605  223605       0  223607  223608  223608       0
  223610  223611  223611       0  223613  223614  223614       0  223616  223617
  223617       0  223619  223620  223620       0  223622  223623  223623       0
  223625  223626  223626       0  223628  223629  223629       0  223631  223632
  223632       0  223634  223635  223635       0  223637  223638  223638       0
  223640  223641  223641       0  223643  223644  223644       0  223646  223647
  223647       0  223649  223650  223650       0  223652  223653  223653       0
  223655  223656  223656       0  223658  223659  223659       0  223661  223662
  223662       0  223664  223665  223665       0  223667  223668  223668       0
  223670  223671  223671       0  223673  223674  223674       0  223676  223677
  223677       0  223679  223680  223680       0  223682  223683  223683       0
  223685  223686  223686       0  223688  223689  223689       0  223691  223692
  223692       0  223694  223695  223695       0  223697  223698  223698       0
  223700  223701  223701       0  223703  223704  223704       0  223706  223707
  223707       0  223709  223710  223710       0  223712  223713  223713       0
  223715  223716  223716       0  223718  223719  223719       0  223721  223722
  223722       0  223724  223725  223725       0  223727  223728  223728       0
  223730  223731  223731       0  223733  223734  223734       0  223736  223737
  223737       0  223739  223740  223740       0  223742  223743  223743       0
  223745  223746  223746       0  223748  223749  223749       0  223751  223752
  223752       0  223754  223755  223755       0  223757  223758  223758       0
  223760  223761  223761       0  223763  223764  223764       0  223766  223767
  223767       0  223769  223770  223770       0  223772  223773  223773       0
  223775  223776  223776       0  223778  223779  223779       0  223781  223782
  223782       0  223784  223785  223785       0  223787  223788  223788       0
  223790  223791  223791       0  223793  223794  223794       0  223796  223797
  223797       0  223799  223800  223800       0  223802  223803  223803       0
  223805  223806  223806       0  223808  223809  223809       0  223811  223812
  223812       0  223814  223815  223815       0  223817  223818  223818       0
  223820  223821  223821       0  223823  223824  223824       0  223826  223827
  223827       0  223829  223830  223830       0  223832  223833  223833       0
  223835  223836  223836       0  223838  223839  223839       0  223841  223842
  223842       0  223844  223845  223845       0  223847  223848  223848       0
  223850  223851  223851       0  223853  223854  223854       0  223856  223857
  223857       0  223859  223860  223860       0  223862  223863  223863       0
  223865  223866  223866       0  223868  223869  223869       0  223871  223872
  223872       0  223874  223875  223875       0  223877  223878  223878       0
  223880  223881  223881       0  223883  223884  223884       0  223886  223887
  223887       0  223889  223890  223890       0  223892  223893  223893       0
  223895  223896  223896       0  223898  223899  223899       0  223901  223902
  223902       0  223904  223905  223905       0  223907  223908  223908       0
  223910  223911  223911       0  223913  223914  223914       0  223916  223917
  223917       0  223919  223920  223920       0  223922  223923  223923       0
  223925  223926  223926       0  223928  223929  223929       0  223931  223932
  223932       0  223934  223935  223935       0  223937  223938  223938       0
  223940  223941  223941       0  223943  223944  223944       0  223946  223947
  223947       0  223949  223950  223950       0  223952  223953  223953       0
  223955  223956  223956       0  223958  223959  223959       0  223961  223962
  223962       0  223964  223965  223965       0  223967  223968  223968       0
  223970  223971  223971       0  223973  223974  223974       0  223976  223977
  223977       0  223979  223980  223980       0  223982  223983  223983       0
  223985  223986  223986       0  223988  223989  223989       0  223991  223992
  223992       0  223994  223995  223995       0  223997  223998  223998       0
  224000  224001  224001       0  224003  224004  224004       0  224006  224007
  224007       0  224009  224010  224010       0  224012  224013  224013       0
  224015  224016  224016       0  224018  224019  224019       0  224021  224022
  224022       0  224024  224025  224025       0  224027  224028  224028       0
  224030  224031  224031       0  224033  224034  224034       0  224036  224037
  224037       0  224039  224040  224040       0  224042  224043  224043       0
  224045  224046  224046       0  224048  224049  224049       0  224051  224052
  224052       0  224054  224055  224055       0  224057  224058  224058       0
  224060  224061  224061       0  224063  224064  224064       0  224066  224067
  224067       0  224069  224070  224070       0  224072  224073  224073       0
  224075  224076  224076       0  224078  224079  224079       0  224081  224082
  224082       0  224084  224085  224085       0  224087  224088  224088       0
  224090  224091  224091       0  224093  224094  224094       0  224096  224097
  224097       0  224099  224100  224100       0  224102  224103  224103       0
  224105  224106  224106       0  224108  224109  224109       0  224111  224112
  224112       0  224114  224115  224115       0  224117  224118  224118       0
  224120  224121  224121       0  224123  224124  224124       0  224126  224127
  224127       0  224129  224130  224130       0  224132  224133  224133       0
  224135  224136  224136       0  224138  224139  224139       0  224141  224142
  224142       0  224144  224145  224145       0  224147  224148  224148       0
  224150  224151  224151       0  224153  224154  224154       0  224156  224157
  224157       0  224159  224160  224160       0  224162  224163  224163       0
  224165  224166  224166       0  224168  224169  224169       0  224171  224172
  224172       0  224174  224175  224175       0  224177  224178  224178       0
  224180  224181  224181       0  224183  224184  224184       0  224186  224187
  224187       0  224189  224190  224190       0  224192  224193  224193       0
  224195  224196  224196       0  224198  224199  224199       0  224201  224202
  224202       0  224204  224205  224205       0  224207  224208  224208       0
  224210  224211  224211       0  224213  224214  224214       0  224216  224217
  224217       0  224219  224220  224220       0  224222  224223  224223       0
  224225  224226  224226       0  224228  224229  224229       0  224231  224232
  224232       0  224234  224235  224235       0  224237  224238  224238       0
  224240  224241  224241       0  224243  224244  224244       0  224246  224247
  224247       0  224249  224250  224250       0  224252  224253  224253       0
  224255  224256  224256       0  224258  224259  224259       0  224261  224262
  224262       0  224264  224265  224265       0  224267  224268  224268       0
  224270  224271  224271       0  224273  224274  224274       0  224276  224277
  224277       0  224279  224280  224280       0  224282  224283  224283       0
  224285  224286  224286       0  224288  224289  224289       0  224291  224292
  224292       0  224294  224295  224295       0  224297  224298  224298       0
  224300  224301  224301       0  224303  224304  224304       0  224306  224307
  224307       0  224309  224310  224310       0  224312  224313  224313       0
  224315  224316  224316       0  224318  224319  224319       0  224321  224322
  224322       0  224324  224325  224325       0  224327  224328  224328       0
  224330  224331  224331       0  224333  224334  224334       0  224336  224337
  224337       0  224339  224340  224340       0  224342  224343  224343       0
  224345  224346  224346       0  224348  224349  224349       0  224351  224352
  224352       0  224354  224355  224355       0  224357  224358  224358       0
  224360  224361  224361       0  224363  224364  224364       0  224366  224367
  224367       0  224369  224370  224370       0  224372  224373  224373       0
  224375  224376  224376       0  224378  224379  224379       0  224381  224382
  224382       0  224384  224385  224385       0  224387  224388  224388       0
  224390  224391  224391       0  224393  224394  224394       0  224396  224397
  224397       0  224399  224400  224400       0  224402  224403  224403       0
  224405  224406  224406       0  224408  224409  224409       0  224411  224412
  224412       0  224414  224415  224415       0  224417  224418  224418       0
  224420  224421  224421       0  224423  224424  224424       0  224426  224427
  224427       0  224429  224430  224430       0  224432  224433  224433       0
  224435  224436  224436       0  224438  224439  224439       0  224441  224442
  224442       0  224444  224445  224445       0  224447  224448  224448       0
  224450  224451  224451       0  224453  224454  224454       0  224456  224457
  224457       0  224459  224460  224460       0  224462  224463  224463       0
  224465  224466  224466       0  224468  224469  224469       0  224471  224472
  224472       0  224474  224475  224475       0  224477  224478  224478       0
  224480  224481  224481       0  224483  224484  224484       0  224486  224487
  224487       0  224489  224490  224490       0  224492  224493  224493       0
  224495  224496  224496       0  224498  224499  224499       0  224501  224502
  224502       0  224504  224505  224505       0  224507  224508  224508       0
  224510  224511  224511       0  224513  224514  224514       0  224516  224517
  224517       0  224519  224520  224520       0  224522  224523  224523       0
  224525  224526  224526       0  224528  224529  224529       0  224531  224532
  224532       0  224534  224535  224535       0  224537  224538  224538       0
  224540  224541  224541       0  224543  224544  224544       0  224546  224547
  224547       0  224549  224550  224550       0  224552  224553  224553       0
  224555  224556  224556       0  224558  224559  224559       0  224561  224562
  224562       0  224564  224565  224565       0  224567  224568  224568       0
  224570  224571  224571       0  224573  224574  224574       0  224576  224577
  224577       0  224579  224580  224580       0  224582  224583  224583       0
  224585  224586  224586       0  224588  224589  224589       0  224591  224592
  224592       0  224594  224595  224595       0  224597  224598  224598       0
  224600  224601  224601       0  224603  224604  224604       0  224606  224607
  224607       0  224609  224610  224610       0  224612  224613  224613       0
  224615  224616  224616       0  224618  224619  224619       0  224621  224622
  224622       0  224624  224625  224625       0  224627  224628  224628       0
  224630  224631  224631       0  224633  224634  224634       0  224636  224637
  224637       0  224639  224640  224640       0  224642  224643  224643       0
  224645  224646  224646       0  224648  224649  224649       0  224651  224652
  224652       0  224654  224655  224655       0  224657  224658  224658       0
  224660  224661  224661       0  224663  224664  224664       0  224666  224667
  224667       0  224669  224670  224670       0  224672  224673  224673       0
  224675  224676  224676       0  224678  224679  224679       0  224681  224682
  224682       0  224684  224685  224685       0  224687  224688  224688       0
  224690  224691  224691       0  224693  224694  224694       0  224696  224697
  224697       0  224699  224700  224700       0  224702  224703  224703       0
  224705  224706  224706       0  224708  224709  224709       0  224711  224712
  224712       0  224714  224715  224715       0  224717  224718  224718       0
  224720  224721  224721       0  224723  224724  224724       0  224726  224727
  224727       0  224729  224730  224730       0  224732  224733  224733       0
  224735  224736  224736       0  224738  224739  224739       0  224741  224742
  224742       0  224744  224745  224745       0  224747  224748  224748       0
  224750  224751  224751       0  224753  224754  224754       0  224756  224757
  224757       0  224759  224760  224760       0  224762  224763  224763       0
  224765  224766  224766       0  224768  224769  224769       0  224771  224772
  224772       0  224774  224775  224775       0  224777  224778  224778       0
  224780  224781  224781       0  224783  224784  224784       0  224786  224787
  224787       0  224789  224790  224790       0  224792  224793  224793       0
  224795  224796  224796       0  224798  224799  224799       0  224801  224802
  224802       0  224804  224805  224805       0  224807  224808  224808       0
  224810  224811  224811       0  224813  224814  224814       0  224816  224817
  224817       0  224819  224820  224820       0  224822  224823  224823       0
  224825  224826  224826       0  224828  224829  224829       0  224831  224832
  224832       0  224834  224835  224835       0  224837  224838  224838       0
  224840  224841  224841       0  224843  224844  224844       0  224846  224847
  224847       0  224849  224850  224850       0  224852  224853  224853       0
  224855  224856  224856       0  224858  224859  224859       0  224861  224862
  224862       0  224864  224865  224865       0  224867  224868  224868       0
  224870  224871  224871       0  224873  224874  224874       0  224876  224877
  224877       0  224879  224880  224880       0  224882  224883  224883       0
  224885  224886  224886       0  224888  224889  224889       0  224891  224892
  224892       0  224894  224895  224895       0  224897  224898  224898       0
  224900  224901  224901       0  224903  224904  224904       0  224906  224907
  224907       0  224909  224910  224910       0  224912  224913  224913       0
  224915  224916  224916       0  224918  224919  224919       0  224921  224922
  224922       0  224924  224925  224925       0  224927  224928  224928       0
  224930  224931  224931       0  224933  224934  224934       0  224936  224937
  224937       0  224939  224940  224940       0  224942  224943  224943       0
  224945  224946  224946       0  224948  224949  224949       0  224951  224952
  224952       0  224954  224955  224955       0  224957  224958  224958       0
  224960  224961  224961       0  224963  224964  224964       0  224966  224967
  224967       0  224969  224970  224970       0  224972  224973  224973       0
  224975  224976  224976       0  224978  224979  224979       0  224981  224982
  224982       0  224984  224985  224985       0  224987  224988  224988       0
  224990  224991  224991       0  224993  224994  224994       0  224996  224997
  224997       0  224999  225000  225000       0  225002  225003  225003       0
  225005  225006  225006       0  225008  225009  225009       0  225011  225012
  225012       0  225014  225015  225015       0  225017  225018  225018       0
  225020  225021  225021       0  225023  225024  225024       0  225026  225027
  225027       0  225029  225030  225030       0  225032  225033  225033       0
  225035  225036  225036       0  225038  225039  225039       0  225041  225042
  225042       0  225044  225045  225045       0  225047  225048  225048       0
  225050  225051  225051       0  225053  225054  225054       0  225056  225057
  225057       0  225059  225060  225060       0  225062  225063  225063       0
  225065  225066  225066       0  225068  225069  225069       0  225071  225072
  225072       0  225074  225075  225075       0  225077  225078  225078       0
  225080  225081  225081       0  225083  225084  225084       0  225086  225087
  225087       0  225089  225090  225090       0  225092  225093  225093       0
  225095  225096  225096       0  225098  225099  225099       0  225101  225102
  225102       0  225104  225105  225105       0  225107  225108  225108       0
  225110  225111  225111       0  225113  225114  225114       0  225116  225117
  225117       0  225119  225120  225120       0  225122  225123  225123       0
  225125  225126  225126       0  225128  225129  225129       0  225131  225132
  225132       0  225134  225135  225135       0  225137  225138  225138       0
  225140  225141  225141       0  225143  225144  225144       0  225146  225147
  225147       0  225149  225150  225150       0  225152  225153  225153       0
  225155  225156  225156       0  225158  225159  225159       0  225161  225162
  225162       0  225164  225165  225165       0  225167  225168  225168       0
  225170  225171  225171       0  225173  225174  225174       0  225176  225177
  225177       0  225179  225180  225180       0  225182  225183  225183       0
  225185  225186  225186       0  225188  225189  225189       0  225191  225192
  225192       0  225194  225195  225195       0  225197  225198  225198       0
  225200  225201  225201       0  225203  225204  225204       0  225206  225207
  225207       0  225209  225210  225210       0  225212  225213  225213       0
  225215  225216  225216       0  225218  225219  225219       0  225221  225222
  225222       0  225224  225225  225225       0  225227  225228  225228       0
  225230  225231  225231       0  225233  225234  225234       0  225236  225237
  225237       0  225239  225240  225240       0  225242  225243  225243       0
  225245  225246  225246       0  225248  225249  225249       0  225251  225252
  225252       0  225254  225255  225255       0  225257  225258  225258       0
  225260  225261  225261       0  225263  225264  225264       0  225266  225267
  225267       0  225269  225270  225270       0  225272  225273  225273       0
  225275  225276  225276       0  225278  225279  225279       0  225281  225282
  225282       0  225284  225285  225285       0  225287  225288  225288       0
  225290  225291  225291       0  225293  225294  225294       0  225296  225297
  225297       0  225299  225300  225300       0  225302  225303  225303       0
  225305  225306  225306       0  225308  225309  225309       0  225311  225312
  225312       0  225314  225315  225315       0  225317  225318  225318       0
  225320  225321  225321       0  225323  225324  225324       0  225326  225327
  225327       0  225329  225330  225330       0  225332  225333  225333       0
  225335  225336  225336       0  225338  225339  225339       0  225341  225342
  225342       0  225344  225345  225345       0  225347  225348  225348       0
  225350  225351  225351       0  225353  225354  225354       0  225356  225357
  225357       0  225359  225360  225360       0  225362  225363  225363       0
  225365  225366  225366       0  225368  225369  225369       0  225371  225372
  225372       0  225374  225375  225375       0  225377  225378  225378       0
  225380  225381  225381       0  225383  225384  225384       0  225386  225387
  225387       0  225389  225390  225390       0  225392  225393  225393       0
  225395  225396  225396       0  225398  225399  225399       0  225401  225402
  225402       0  225404  225405  225405       0  225407  225408  225408       0
  225410  225411  225411       0  225413  225414  225414       0  225416  225417
  225417       0  225419  225420  225420       0  225422  225423  225423       0
  225425  225426  225426       0  225428  225429  225429       0  225431  225432
  225432       0  225434  225435  225435       0  225437  225438  225438       0
  225440  225441  225441       0  225443  225444  225444       0  225446  225447
  225447       0  225449  225450  225450       0  225452  225453  225453       0
  225455  225456  225456       0  225458  225459  225459       0  225461  225462
  225462       0  225464  225465  225465       0  225467  225468  225468       0
  225470  225471  225471       0  225473  225474  225474       0  225476  225477
  225477       0  225479  225480  225480       0  225482  225483  225483       0
  225485  225486  225486       0  225488  225489  225489       0  225491  225492
  225492       0  225494  225495  225495       0  225497  225498  225498       0
  225500  225501  225501       0  225503  225504  225504       0  225506  225507
  225507       0  225509  225510  225510       0  225512  225513  225513       0
  225515  225516  225516       0  225518  225519  225519       0  225521  225522
  225522       0  225524  225525  225525       0  225527  225528  225528       0
  225530  225531  225531       0  225533  225534  225534       0  225536  225537
  225537       0  225539  225540  225540       0  225542  225543  225543       0
  225545  225546  225546       0  225548  225549  225549       0  225551  225552
  225552       0  225554  225555  225555       0  225557  225558  225558       0
  225560  225561  225561       0  225563  225564  225564       0  225566  225567
  225567       0  225569  225570  225570       0  225572  225573  225573       0
  225575  225576  225576       0  225578  225579  225579       0  225581  225582
  225582       0  225584  225585  225585       0  225587  225588  225588       0
  225590  225591  225591       0  225593  225594  225594       0  225596  225597
  225597       0  225599  225600  225600       0  225602  225603  225603       0
  225605  225606  225606       0  225608  225609  225609       0  225611  225612
  225612       0  225614  225615  225615       0  225617  225618  225618       0
  225620  225621  225621       0  225623  225624  225624       0  225626  225627
  225627       0  225629  225630  225630       0  225632  225633  225633       0
  225635  225636  225636       0  225638  225639  225639       0  225641  225642
  225642       0  225644  225645  225645       0  225647  225648  225648       0
  225650  225651  225651       0  225653  225654  225654       0  225656  225657
  225657       0  225659  225660  225660       0  225662  225663  225663       0
  225665  225666  225666       0  225668  225669  225669       0  225671  225672
  225672       0  225674  225675  225675       0  225677  225678  225678       0
  225680  225681  225681       0  225683  225684  225684       0  225686  225687
  225687       0  225689  225690  225690       0  225692  225693  225693       0
  225695  225696  225696       0  225698  225699  225699       0  225701  225702
  225702       0  225704  225705  225705       0  225707  225708  225708       0
  225710  225711  225711       0  225713  225714  225714       0  225716  225717
  225717       0  225719  225720  225720       0  225722  225723  225723       0
  225725  225726  225726       0  225728  225729  225729       0  225731  225732
  225732       0  225734  225735  225735       0  225737  225738  225738       0
  225740  225741  225741       0  225743  225744  225744       0  225746  225747
  225747       0  225749  225750  225750       0  225752  225753  225753       0
  225755  225756  225756       0  225758  225759  225759       0  225761  225762
  225762       0  225764  225765  225765       0  225767  225768  225768       0
  225770  225771  225771       0  225773  225774  225774       0  225776  225777
  225777       0  225779  225780  225780       0  225782  225783  225783       0
  225785  225786  225786       0  225788  225789  225789       0  225791  225792
  225792       0  225794  225795  225795       0  225797  225798  225798       0
  225800  225801  225801       0  225803  225804  225804       0  225806  225807
  225807       0  225809  225810  225810       0  225812  225813  225813       0
  225815  225816  225816       0  225818  225819  225819       0  225821  225822
  225822       0  225824  225825  225825       0  225827  225828  225828       0
  225830  225831  225831       0  225833  225834  225834       0  225836  225837
  225837       0  225839  225840  225840       0  225842  225843  225843       0
  225845  225846  225846       0  225848  225849  225849       0  225851  225852
  225852       0  225854  225855  225855       0  225857  225858  225858       0
  225860  225861  225861       0  225863  225864  225864       0  225866  225867
  225867       0  225869  225870  225870       0  225872  225873  225873       0
  225875  225876  225876       0  225878  225879  225879       0  225881  225882
  225882       0  225884  225885  225885       0  225887  225888  225888       0
  225890  225891  225891       0  225893  225894  225894       0  225896  225897
  225897       0  225899  225900  225900       0  225902  225903  225903       0
  225905  225906  225906       0  225908  225909  225909       0  225911  225912
  225912       0  225914  225915  225915       0  225917  225918  225918       0
  225920  225921  225921       0  225923  225924  225924       0  225926  225927
  225927       0  225929  225930  225930       0  225932  225933  225933       0
  225935  225936  225936       0  225938  225939  225939       0  225941  225942
  225942       0  225944  225945  225945       0  225947  225948  225948       0
  225950  225951  225951       0  225953  225954  225954       0  225956  225957
  225957       0  225959  225960  225960       0  225962  225963  225963       0
  225965  225966  225966       0  225968  225969  225969       0  225971  225972
  225972       0  225974  225975  225975       0  225977  225978  225978       0
  225980  225981  225981       0  225983  225984  225984       0  225986  225987
  225987       0  225989  225990  225990       0  225992  225993  225993       0
  225995  225996  225996       0  225998  225999  225999       0  226001  226002
  226002       0  226004  226005  226005       0  226007  226008  226008       0
  226010  226011  226011       0  226013  226014  226014       0  226016  226017
  226017       0  226019  226020  226020       0  226022  226023  226023       0
  226025  226026  226026       0  226028  226029  226029       0  226031  226032
  226032       0  226034  226035  226035       0  226037  226038  226038       0
  226040  226041  226041       0  226043  226044  226044       0  226046  226047
  226047       0  226049  226050  226050       0  226052  226053  226053       0
  226055  226056  226056       0  226058  226059  226059       0  226061  226062
  226062       0  226064  226065  226065       0  226067  226068  226068       0
  226070  226071  226071       0  226073  226074  226074       0  226076  226077
  226077       0  226079  226080  226080       0  226082  226083  226083       0
  226085  226086  226086       0  226088  226089  226089       0  226091  226092
  226092       0  226094  226095  226095       0  226097  226098  226098       0
  226100  226101  226101       0  226103  226104  226104       0  226106  226107
  226107       0  226109  226110  226110       0  226112  226113  226113       0
  226115  226116  226116       0  226118  226119  226119       0  226121  226122
  226122       0  226124  226125  226125       0  226127  226128  226128       0
  226130  226131  226131       0  226133  226134  226134       0  226136  226137
  226137       0  226139  226140  226140       0  226142  226143  226143       0
  226145  226146  226146       0  226148  226149  226149       0  226151  226152
  226152       0  226154  226155  226155       0  226157  226158  226158       0
  226160  226161  226161       0  226163  226164  226164       0  226166  226167
  226167       0  226169  226170  226170       0  226172  226173  226173       0
  226175  226176  226176       0  226178  226179  226179       0  226181  226182
  226182       0  226184  226185  226185       0  226187  226188  226188       0
  226190  226191  226191       0  226193  226194  226194       0  226196  226197
  226197       0  226199  226200  226200       0  226202  226203  226203       0
  226205  226206  226206       0  226208  226209  226209       0  226211  226212
  226212       0  226214  226215  226215       0  226217  226218  226218       0
  226220  226221  226221       0  226223  226224  226224       0  226226  226227
  226227       0  226229  226230  226230       0  226232  226233  226233       0
  226235  226236  226236       0  226238  226239  226239       0  226241  226242
  226242       0  226244  226245  226245       0  226247  226248  226248       0
  226250  226251  226251       0  226253  226254  226254       0  226256  226257
  226257       0  226259  226260  226260       0  226262  226263  226263       0
  226265  226266  226266       0  226268  226269  226269       0  226271  226272
  226272       0  226274  226275  226275       0  226277  226278  226278       0
  226280  226281  226281       0  226283  226284  226284       0  226286  226287
  226287       0  226289  226290  226290       0  226292  226293  226293       0
  226295  226296  226296       0  226298  226299  226299       0  226301  226302
  226302       0  226304  226305  226305       0  226307  226308  226308       0
  226310  226311  226311       0  226313  226314  226314       0  226316  226317
  226317       0  226319  226320  226320       0  226322  226323  226323       0
  226325  226326  226326       0  226328  226329  226329       0  226331  226332
  226332       0  226334  226335  226335       0  226337  226338  226338       0
  226340  226341  226341       0  226343  226344  226344       0  226346  226347
  226347       0  226349  226350  226350       0  226352  226353  226353       0
  226355  226356  226356       0  226358  226359  226359       0  226361  226362
  226362       0  226364  226365  226365       0  226367  226368  226368       0
  226370  226371  226371       0  226373  226374  226374       0  226376  226377
  226377       0  226379  226380  226380       0  226382  226383  226383       0
  226385  226386  226386       0  226388  226389  226389       0  226391  226392
  226392       0  226394  226395  226395       0  226397  226398  226398       0
  226400  226401  226401       0  226403  226404  226404       0  226406  226407
  226407       0  226409  226410  226410       0  226412  226413  226413       0
  226415  226416  226416       0  226418  226419  226419       0  226421  226422
  226422       0  226424  226425  226425       0  226427  226428  226428       0
  226430  226431  226431       0  226433  226434  226434       0  226436  226437
  226437       0  226439  226440  226440       0  226442  226443  226443       0
  226445  226446  226446       0  226448  226449  226449       0  226451  226452
  226452       0  226454  226455  226455       0  226457  226458  226458       0
  226460  226461  226461       0  226463  226464  226464       0  226466  226467
  226467       0  226469  226470  226470       0  226472  226473  226473       0
  226475  226476  226476       0  226478  226479  226479       0  226481  226482
  226482       0  226484  226485  226485       0  226487  226488  226488       0
  226490  226491  226491       0  226493  226494  226494       0  226496  226497
  226497       0  226499  226500  226500       0  226502  226503  226503       0
  226505  226506  226506       0  226508  226509  226509       0  226511  226512
  226512       0  226514  226515  226515       0  226517  226518  226518       0
  226520  226521  226521       0  226523  226524  226524       0  226526  226527
  226527       0  226529  226530  226530       0  226532  226533  226533       0
  226535  226536  226536       0  226538  226539  226539       0  226541  226542
  226542       0  226544  226545  226545       0  226547  226548  226548       0
  226550  226551  226551       0  226553  226554  226554       0  226556  226557
  226557       0  226559  226560  226560       0  226562  226563  226563       0
  226565  226566  226566       0  226568  226569  226569       0  226571  226572
  226572       0  226574  226575  226575       0  226577  226578  226578       0
  226580  226581  226581       0  226583  226584  226584       0  226586  226587
  226587       0  226589  226590  226590       0  226592  226593  226593       0
  226595  226596  226596       0  226598  226599  226599       0  226601  226602
  226602       0  226604  226605  226605       0  226607  226608  226608       0
  226610  226611  226611       0  226613  226614  226614       0  226616  226617
  226617       0  226619  226620  226620       0  226622  226623  226623       0
  226625  226626  226626       0  226628  226629  226629       0  226631  226632
  226632       0  226634  226635  226635       0  226637  226638  226638       0
  226640  226641  226641       0  226643  226644  226644       0  226646  226647
  226647       0  226649  226650  226650       0  226652  226653  226653       0
  226655  226656  226656       0  226658  226659  226659       0  226661  226662
  226662       0  226664  226665  226665       0  226667  226668  226668       0
  226670  226671  226671       0  226673  226674  226674       0  226676  226677
  226677       0  226679  226680  226680       0  226682  226683  226683       0
  226685  226686  226686       0  226688  226689  226689       0  226691  226692
  226692       0  226694  226695  226695       0  226697  226698  226698       0
  226700  226701  226701       0  226703  226704  226704       0  226706  226707
  226707       0  226709  226710  226710       0  226712  226713  226713       0
  226715  226716  226716       0  226718  226719  226719       0  226721  226722
  226722       0  226724  226725  226725       0  226727  226728  226728       0
  226730  226731  226731       0  226733  226734  226734       0  226736  226737
  226737       0  226739  226740  226740       0  226742  226743  226743       0
  226745  226746  226746       0  226748  226749  226749       0  226751  226752
  226752       0  226754  226755  226755       0  226757  226758  226758       0
  226760  226761  226761       0  226763  226764  226764       0  226766  226767
  226767       0  226769  226770  226770       0  226772  226773  226773       0
  226775  226776  226776       0  226778  226779  226779       0  226781  226782
  226782       0  226784  226785  226785       0  226787  226788  226788       0
  226790  226791  226791       0  226793  226794  226794       0  226796  226797
  226797       0  226799  226800  226800       0  226802  226803  226803       0
  226805  226806  226806       0  226808  226809  226809       0  226811  226812
  226812       0  226814  226815  226815       0  226817  226818  226818       0
  226820  226821  226821       0  226823  226824  226824       0  226826  226827
  226827       0  226829  226830  226830       0  226832  226833  226833       0
  226835  226836  226836       0  226838  226839  226839       0  226841  226842
  226842       0  226844  226845  226845       0  226847  226848  226848       0
  226850  226851  226851       0  226853  226854  226854       0  226856  226857
  226857       0  226859  226860  226860       0  226862  226863  226863       0
  226865  226866  226866       0  226868  226869  226869       0  226871  226872
  226872       0  226874  226875  226875       0  226877  226878  226878       0
  226880  226881  226881       0  226883  226884  226884       0  226886  226887
  226887       0  226889  226890  226890       0  226892  226893  226893       0
  226895  226896  226896       0  226898  226899  226899       0  226901  226902
  226902       0  226904  226905  226905       0  226907  226908  226908       0
  226910  226911  226911       0  226913  226914  226914       0  226916  226917
  226917       0  226919  226920  226920       0  226922  226923  226923       0
  226925  226926  226926       0  226928  226929  226929       0  226931  226932
  226932       0  226934  226935  226935       0  226937  226938  226938       0
  226940  226941  226941       0  226943  226944  226944       0  226946  226947
  226947       0  226949  226950  226950       0  226952  226953  226953       0
  226955  226956  226956       0  226958  226959  226959       0  226961  226962
  226962       0  226964  226965  226965       0  226967  226968  226968       0
  226970  226971  226971       0  226973  226974  226974       0  226976  226977
  226977       0  226979  226980  226980       0  226982  226983  226983       0
  226985  226986  226986       0  226988  226989  226989       0  226991  226992
  226992       0  226994  226995  226995       0  226997  226998  226998       0
  227000  227001  227001       0  227003  227004  227004       0  227006  227007
  227007       0  227009  227010  227010       0  227012  227013  227013       0
  227015  227016  227016       0  227018  227019  227019       0  227021  227022
  227022       0  227024  227025  227025       0  227027  227028  227028       0
  227030  227031  227031       0  227033  227034  227034       0  227036  227037
  227037       0  227039  227040  227040       0  227042  227043  227043       0
  227045  227046  227046       0  227048  227049  227049       0  227051  227052
  227052       0  227054  227055  227055       0  227057  227058  227058       0
  227060  227061  227061       0  227063  227064  227064       0  227066  227067
  227067       0  227069  227070  227070       0  227072  227073  227073       0
  227075  227076  227076       0  227078  227079  227079       0  227081  227082
  227082       0  227084  227085  227085       0  227087  227088  227088       0
  227090  227091  227091       0  227093  227094  227094       0  227096  227097
  227097       0  227099  227100  227100       0  227102  227103  227103       0
  227105  227106  227106       0  227108  227109  227109       0  227111  227112
  227112       0  227114  227115  227115       0  227117  227118  227118       0
  227120  227121  227121       0  227123  227124  227124       0  227126  227127
  227127       0  227129  227130  227130       0  227132  227133  227133       0
  227135  227136  227136       0  227138  227139  227139       0  227141  227142
  227142       0  227144  227145  227145       0  227147  227148  227148       0
  227150  227151  227151       0  227153  227154  227154       0  227156  227157
  227157       0  227159  227160  227160       0  227162  227163  227163       0
  227165  227166  227166       0  227168  227169  227169       0  227171  227172
  227172       0  227174  227175  227175       0  227177  227178  227178       0
  227180  227181  227181       0  227183  227184  227184       0  227186  227187
  227187       0  227189  227190  227190       0  227192  227193  227193       0
  227195  227196  227196       0  227198  227199  227199       0  227201  227202
  227202       0  227204  227205  227205       0  227207  227208  227208       0
  227210  227211  227211       0  227213  227214  227214       0  227216  227217
  227217       0  227219  227220  227220       0  227222  227223  227223       0
  227225  227226  227226       0  227228  227229  227229       0  227231  227232
  227232       0  227234  227235  227235       0  227237  227238  227238       0
  227240  227241  227241       0  227243  227244  227244       0  227246  227247
  227247       0  227249  227250  227250       0  227252  227253  227253       0
  227255  227256  227256       0  227258  227259  227259       0  227261  227262
  227262       0  227264  227265  227265       0  227267  227268  227268       0
  227270  227271  227271       0  227273  227274  227274       0  227276  227277
  227277       0  227279  227280  227280       0  227282  227283  227283       0
  227285  227286  227286       0  227288  227289  227289       0  227291  227292
  227292       0  227294  227295  227295       0  227297  227298  227298       0
  227300  227301  227301       0  227303  227304  227304       0  227306  227307
  227307       0  227309  227310  227310       0  227312  227313  227313       0
  227315  227316  227316       0  227318  227319  227319       0  227321  227322
  227322       0  227324  227325  227325       0  227327  227328  227328       0
  227330  227331  227331       0  227333  227334  227334       0  227336  227337
  227337       0  227339  227340  227340       0  227342  227343  227343       0
  227345  227346  227346       0  227348  227349  227349       0  227351  227352
  227352       0  227354  227355  227355       0  227357  227358  227358       0
  227360  227361  227361       0  227363  227364  227364       0  227366  227367
  227367       0  227369  227370  227370       0  227372  227373  227373       0
  227375  227376  227376       0  227378  227379  227379       0  227381  227382
  227382       0  227384  227385  227385       0  227387  227388  227388       0
  227390  227391  227391       0  227393  227394  227394       0  227396  227397
  227397       0  227399  227400  227400       0  227402  227403  227403       0
  227405  227406  227406       0  227408  227409  227409       0  227411  227412
  227412       0  227414  227415  227415       0  227417  227418  227418       0
  227420  227421  227421       0  227423  227424  227424       0  227426  227427
  227427       0  227429  227430  227430       0  227432  227433  227433       0
  227435  227436  227436       0  227438  227439  227439       0  227441  227442
  227442       0  227444  227445  227445       0  227447  227448  227448       0
  227450  227451  227451       0  227453  227454  227454       0  227456  227457
  227457       0  227459  227460  227460       0  227462  227463  227463       0
  227465  227466  227466       0  227468  227469  227469       0  227471  227472
  227472       0  227474  227475  227475       0  227477  227478  227478       0
  227480  227481  227481       0  227483  227484  227484       0  227486  227487
  227487       0  227489  227490  227490       0  227492  227493  227493       0
  227495  227496  227496       0  227498  227499  227499       0  227501  227502
  227502       0  227504  227505  227505       0  227507  227508  227508       0
  227510  227511  227511       0  227513  227514  227514       0  227516  227517
  227517       0  227519  227520  227520       0  227522  227523  227523       0
  227525  227526  227526       0  227528  227529  227529       0  227531  227532
  227532       0  227534  227535  227535       0  227537  227538  227538       0
  227540  227541  227541       0  227543  227544  227544       0  227546  227547
  227547       0  227549  227550  227550       0  227552  227553  227553       0
  227555  227556  227556       0  227558  227559  227559       0  227561  227562
  227562       0  227564  227565  227565       0  227567  227568  227568       0
  227570  227571  227571       0  227573  227574  227574       0  227576  227577
  227577       0  227579  227580  227580       0  227582  227583  227583       0
  227585  227586  227586       0  227588  227589  227589       0  227591  227592
  227592       0  227594  227595  227595       0  227597  227598  227598       0
  227600  227601  227601       0  227603  227604  227604       0  227606  227607
  227607       0  227609  227610  227610       0  227612  227613  227613       0
  227615  227616  227616       0  227618  227619  227619       0  227621  227622
  227622       0  227624  227625  227625       0  227627  227628  227628       0
  227630  227631  227631       0  227633  227634  227634       0  227636  227637
  227637       0  227639  227640  227640       0  227642  227643  227643       0
  227645  227646  227646       0  227648  227649  227649       0  227651  227652
  227652       0  227654  227655  227655       0  227657  227658  227658       0
  227660  227661  227661       0  227663  227664  227664       0  227666  227667
  227667       0  227669  227670  227670       0  227672  227673  227673       0
  227675  227676  227676       0  227678  227679  227679       0  227681  227682
  227682       0  227684  227685  227685       0  227687  227688  227688       0
  227690  227691  227691       0  227693  227694  227694       0  227696  227697
  227697       0  227699  227700  227700       0  227702  227703  227703       0
  227705  227706  227706       0  227708  227709  227709       0  227711  227712
  227712       0  227714  227715  227715       0  227717  227718  227718       0
  227720  227721  227721       0  227723  227724  227724       0  227726  227727
  227727       0  227729  227730  227730       0  227732  227733  227733       0
  227735  227736  227736       0  227738  227739  227739       0  227741  227742
  227742       0  227744  227745  227745       0  227747  227748  227748       0
  227750  227751  227751       0  227753  227754  227754       0  227756  227757
  227757       0  227759  227760  227760       0  227762  227763  227763       0
  227765  227766  227766       0  227768  227769  227769       0  227771  227772
  227772       0  227774  227775  227775       0  227777  227778  227778       0
  227780  227781  227781       0  227783  227784  227784       0  227786  227787
  227787       0  227789  227790  227790       0  227792  227793  227793       0
  227795  227796  227796       0  227798  227799  227799       0  227801  227802
  227802       0  227804  227805  227805       0  227807  227808  227808       0
  227810  227811  227811       0  227813  227814  227814       0  227816  227817
  227817       0  227819  227820  227820       0  227822  227823  227823       0
  227825  227826  227826       0  227828  227829  227829       0  227831  227832
  227832       0  227834  227835  227835       0  227837  227838  227838       0
  227840  227841  227841       0  227843  227844  227844       0  227846  227847
  227847       0  227849  227850  227850       0  227852  227853  227853       0
  227855  227856  227856       0  227858  227859  227859       0  227861  227862
  227862       0  227864  227865  227865       0  227867  227868  227868       0
  227870  227871  227871       0  227873  227874  227874       0  227876  227877
  227877       0  227879  227880  227880       0  227882  227883  227883       0
  227885  227886  227886       0  227888  227889  227889       0  227891  227892
  227892       0  227894  227895  227895       0  227897  227898  227898       0
  227900  227901  227901       0  227903  227904  227904       0  227906  227907
  227907       0  227909  227910  227910       0  227912  227913  227913       0
  227915  227916  227916       0  227918  227919  227919       0  227921  227922
  227922       0  227924  227925  227925       0  227927  227928  227928       0
  227930  227931  227931       0  227933  227934  227934       0  227936  227937
  227937       0  227939  227940  227940       0  227942  227943  227943       0
  227945  227946  227946       0  227948  227949  227949       0  227951  227952
  227952       0  227954  227955  227955       0  227957  227958  227958       0
  227960  227961  227961       0  227963  227964  227964       0  227966  227967
  227967       0  227969  227970  227970       0  227972  227973  227973       0
  227975  227976  227976       0  227978  227979  227979       0  227981  227982
  227982       0  227984  227985  227985       0  227987  227988  227988       0
  227990  227991  227991       0  227993  227994  227994       0  227996  227997
  227997       0  227999  228000  228000       0  228002  228003  228003       0
  228005  228006  228006       0  228008  228009  228009       0  228011  228012
  228012       0  228014  228015  228015       0  228017  228018  228018       0
  228020  228021  228021       0  228023  228024  228024       0  228026  228027
  228027       0  228029  228030  228030       0  228032  228033  228033       0
  228035  228036  228036       0  228038  228039  228039       0  228041  228042
  228042       0  228044  228045  228045       0  228047  228048  228048       0
  228050  228051  228051       0  228053  228054  228054       0  228056  228057
  228057       0  228059  228060  228060       0  228062  228063  228063       0
  228065  228066  228066       0  228068  228069  228069       0  228071  228072
  228072       0  228074  228075  228075       0  228077  228078  228078       0
  228080  228081  228081       0  228083  228084  228084       0  228086  228087
  228087       0  228089  228090  228090       0  228092  228093  228093       0
  228095  228096  228096       0  228098  228099  228099       0  228101  228102
  228102       0  228104  228105  228105       0  228107  228108  228108       0
  228110  228111  228111       0  228113  228114  228114       0  228116  228117
  228117       0  228119  228120  228120       0  228122  228123  228123       0
  228125  228126  228126       0  228128  228129  228129       0  228131  228132
  228132       0  228134  228135  228135       0  228137  228138  228138       0
  228140  228141  228141       0  228143  228144  228144       0  228146  228147
  228147       0  228149  228150  228150       0  228152  228153  228153       0
  228155  228156  228156       0  228158  228159  228159       0  228161  228162
  228162       0  228164  228165  228165       0  228167  228168  228168       0
  228170  228171  228171       0  228173  228174  228174       0  228176  228177
  228177       0  228179  228180  228180       0  228182  228183  228183       0
  228185  228186  228186       0  228188  228189  228189       0  228191  228192
  228192       0  228194  228195  228195       0  228197  228198  228198       0
  228200  228201  228201       0  228203  228204  228204       0  228206  228207
  228207       0  228209  228210  228210       0  228212  228213  228213       0
  228215  228216  228216       0  228218  228219  228219       0  228221  228222
  228222       0  228224  228225  228225       0  228227  228228  228228       0
  228230  228231  228231       0  228233  228234  228234       0  228236  228237
  228237       0  228239  228240  228240       0  228242  228243  228243       0
  228245  228246  228246       0  228248  228249  228249       0  228251  228252
  228252       0  228254  228255  228255       0  228257  228258  228258       0
  228260  228261  228261       0  228263  228264  228264       0  228266  228267
  228267       0  228269  228270  228270       0  228272  228273  228273       0
  228275  228276  228276       0  228278  228279  228279       0  228281  228282
  228282       0  228284  228285  228285       0  228287  228288  228288       0
  228290  228291  228291       0  228293  228294  228294       0  228296  228297
  228297       0  228299  228300  228300       0  228302  228303  228303       0
  228305  228306  228306       0  228308  228309  228309       0  228311  228312
  228312       0  228314  228315  228315       0  228317  228318  228318       0
  228320  228321  228321       0  228323  228324  228324       0  228326  228327
  228327       0  228329  228330  228330       0  228332  228333  228333       0
  228335  228336  228336       0  228338  228339  228339       0  228341  228342
  228342       0  228344  228345  228345       0  228347  228348  228348       0
  228350  228351  228351       0  228353  228354  228354       0  228356  228357
  228357       0  228359  228360  228360       0  228362  228363  228363       0
  228365  228366  228366       0  228368  228369  228369       0  228371  228372
  228372       0  228374  228375  228375       0  228377  228378  228378       0
  228380  228381  228381       0  228383  228384  228384       0  228386  228387
  228387       0  228389  228390  228390       0  228392  228393  228393       0
  228395  228396  228396       0  228398  228399  228399       0  228401  228402
  228402       0  228404  228405  228405       0  228407  228408  228408       0
  228410  228411  228411       0  228413  228414  228414       0  228416  228417
  228417       0  228419  228420  228420       0  228422  228423  228423       0
  228425  228426  228426       0  228428  228429  228429       0  228431  228432
  228432       0  228434  228435  228435       0  228437  228438  228438       0
  228440  228441  228441       0  228443  228444  228444       0  228446  228447
  228447       0  228449  228450  228450       0  228452  228453  228453       0
  228455  228456  228456       0  228458  228459  228459       0  228461  228462
  228462       0  228464  228465  228465       0  228467  228468  228468       0
  228470  228471  228471       0  228473  228474  228474       0  228476  228477
  228477       0  228479  228480  228480       0  228482  228483  228483       0
  228485  228486  228486       0  228488  228489  228489       0  228491  228492
  228492       0  228494  228495  228495       0  228497  228498  228498       0
  228500  228501  228501       0  228503  228504  228504       0  228506  228507
  228507       0  228509  228510  228510       0  228512  228513  228513       0
  228515  228516  228516       0  228518  228519  228519       0  228521  228522
  228522       0  228524  228525  228525       0  228527  228528  228528       0
  228530  228531  228531       0  228533  228534  228534       0  228536  228537
  228537       0  228539  228540  228540       0  228542  228543  228543       0
  228545  228546  228546       0  228548  228549  228549       0  228551  228552
  228552       0  228554  228555  228555       0  228557  228558  228558       0
  228560  228561  228561       0  228563  228564  228564       0  228566  228567
  228567       0  228569  228570  228570       0  228572  228573  228573       0
  228575  228576  228576       0  228578  228579  228579       0  228581  228582
  228582       0  228584  228585  228585       0  228587  228588  228588       0
  228590  228591  228591       0  228593  228594  228594       0  228596  228597
  228597       0  228599  228600  228600       0  228602  228603  228603       0
  228605  228606  228606       0  228608  228609  228609       0  228611  228612
  228612       0  228614  228615  228615       0  228617  228618  228618       0
  228620  228621  228621       0  228623  228624  228624       0  228626  228627
  228627       0  228629  228630  228630       0  228632  228633  228633       0
  228635  228636  228636       0  228638  228639  228639       0  228641  228642
  228642       0  228644  228645  228645       0  228647  228648  228648       0
  228650  228651  228651       0  228653  228654  228654       0  228656  228657
  228657       0  228659  228660  228660       0  228662  228663  228663       0
  228665  228666  228666       0  228668  228669  228669       0  228671  228672
  228672       0  228674  228675  228675       0  228677  228678  228678       0
  228680  228681  228681       0  228683  228684  228684       0  228686  228687
  228687       0  228689  228690  228690       0  228692  228693  228693       0
  228695  228696  228696       0  228698  228699  228699       0  228701  228702
  228702       0  228704  228705  228705       0  228707  228708  228708       0
  228710  228711  228711       0  228713  228714  228714       0  228716  228717
  228717       0  228719  228720  228720       0  228722  228723  228723       0
  228725  228726  228726       0  228728  228729  228729       0  228731  228732
  228732       0  228734  228735  228735       0  228737  228738  228738       0
  228740  228741  228741       0  228743  228744  228744       0  228746  228747
  228747       0  228749  228750  228750       0  228752  228753  228753       0
  228755  228756  228756       0  228758  228759  228759       0  228761  228762
  228762       0  228764  228765  228765       0  228767  228768  228768       0
  228770  228771  228771       0  228773  228774  228774       0  228776  228777
  228777       0  228779  228780  228780       0  228782  228783  228783       0
  228785  228786  228786       0  228788  228789  228789       0  228791  228792
  228792       0  228794  228795  228795       0  228797  228798  228798       0
  228800  228801  228801       0  228803  228804  228804       0  228806  228807
  228807       0  228809  228810  228810       0  228812  228813  228813       0
  228815  228816  228816       0  228818  228819  228819       0  228821  228822
  228822       0  228824  228825  228825       0  228827  228828  228828       0
  228830  228831  228831       0  228833  228834  228834       0  228836  228837
  228837       0  228839  228840  228840       0  228842  228843  228843       0
  228845  228846  228846       0  228848  228849  228849       0  228851  228852
  228852       0  228854  228855  228855       0  228857  228858  228858       0
  228860  228861  228861       0  228863  228864  228864       0  228866  228867
  228867       0  228869  228870  228870       0  228872  228873  228873       0
  228875  228876  228876       0  228878  228879  228879       0  228881  228882
  228882       0  228884  228885  228885       0  228887  228888  228888       0
  228890  228891  228891       0  228893  228894  228894       0  228896  228897
  228897       0  228899  228900  228900       0  228902  228903  228903       0
  228905  228906  228906       0  228908  228909  228909       0  228911  228912
  228912       0  228914  228915  228915       0  228917  228918  228918       0
  228920  228921  228921       0  228923  228924  228924       0  228926  228927
  228927       0  228929  228930  228930       0  228932  228933  228933       0
  228935  228936  228936       0  228938  228939  228939       0  228941  228942
  228942       0  228944  228945  228945       0  228947  228948  228948       0
  228950  228951  228951       0  228953  228954  228954       0  228956  228957
  228957       0  228959  228960  228960       0  228962  228963  228963       0
  228965  228966  228966       0  228968  228969  228969       0  228971  228972
  228972       0  228974  228975  228975       0  228977  228978  228978       0
  228980  228981  228981       0  228983  228984  228984       0  228986  228987
  228987       0  228989  228990  228990       0  228992  228993  228993       0
  228995  228996  228996       0  228998  228999  228999       0  229001  229002
  229002       0  229004  229005  229005       0  229007  229008  229008       0
  229010  229011  229011       0  229013  229014  229014       0  229016  229017
  229017       0  229019  229020  229020       0  229022  229023  229023       0
  229025  229026  229026       0  229028  229029  229029       0  229031  229032
  229032       0  229034  229035  229035       0  229037  229038  229038       0
  229040  229041  229041       0  229043  229044  229044       0  229046  229047
  229047       0  229049  229050  229050       0  229052  229053  229053       0
  229055  229056  229056       0  229058  229059  229059       0  229061  229062
  229062       0  229064  229065  229065       0  229067  229068  229068       0
  229070  229071  229071       0  229073  229074  229074       0  229076  229077
  229077       0  229079  229080  229080       0  229082  229083  229083       0
  229085  229086  229086       0  229088  229089  229089       0  229091  229092
  229092       0  229094  229095  229095       0  229097  229098  229098       0
  229100  229101  229101       0  229103  229104  229104       0  229106  229107
  229107       0  229109  229110  229110       0  229112  229113  229113       0
  229115  229116  229116       0  229118  229119  229119       0  229121  229122
  229122       0  229124  229125  229125       0  229127  229128  229128       0
  229130  229131  229131       0  229133  229134  229134       0  229136  229137
  229137       0  229139  229140  229140       0  229142  229143  229143       0
  229145  229146  229146       0  229148  229149  229149       0  229151  229152
  229152       0  229154  229155  229155       0  229157  229158  229158       0
  229160  229161  229161       0  229163  229164  229164       0  229166  229167
  229167       0  229169  229170  229170       0  229172  229173  229173       0
  229175  229176  229176       0  229178  229179  229179       0  229181  229182
  229182       0  229184  229185  229185       0  229187  229188  229188       0
  229190  229191  229191       0  229193  229194  229194       0  229196  229197
  229197       0  229199  229200  229200       0  229202  229203  229203       0
  229205  229206  229206       0  229208  229209  229209       0  229211  229212
  229212       0  229214  229215  229215       0  229217  229218  229218       0
  229220  229221  229221       0  229223  229224  229224       0  229226  229227
  229227       0  229229  229230  229230       0  229232  229233  229233       0
  229235  229236  229236       0  229238  229239  229239       0  229241  229242
  229242       0  229244  229245  229245       0  229247  229248  229248       0
  229250  229251  229251       0  229253  229254  229254       0  229256  229257
  229257       0  229259  229260  229260       0  229262  229263  229263       0
  229265  229266  229266       0  229268  229269  229269       0  229271  229272
  229272       0  229274  229275  229275       0  229277  229278  229278       0
  229280  229281  229281       0  229283  229284  229284       0  229286  229287
  229287       0  229289  229290  229290       0  229292  229293  229293       0
  229295  229296  229296       0  229298  229299  229299       0  229301  229302
  229302       0  229304  229305  229305       0  229307  229308  229308       0
  229310  229311  229311       0  229313  229314  229314       0  229316  229317
  229317       0  229319  229320  229320       0  229322  229323  229323       0
  229325  229326  229326       0  229328  229329  229329       0  229331  229332
  229332       0  229334  229335  229335       0  229337  229338  229338       0
  229340  229341  229341       0  229343  229344  229344       0  229346  229347
  229347       0  229349  229350  229350       0  229352  229353  229353       0
  229355  229356  229356       0  229358  229359  229359       0  229361  229362
  229362       0  229364  229365  229365       0  229367  229368  229368       0
  229370  229371  229371       0  229373  229374  229374       0  229376  229377
  229377       0  229379  229380  229380       0  229382  229383  229383       0
  229385  229386  229386       0  229388  229389  229389       0  229391  229392
  229392       0  229394  229395  229395       0  229397  229398  229398       0
  229400  229401  229401       0  229403  229404  229404       0  229406  229407
  229407       0  229409  229410  229410       0  229412  229413  229413       0
  229415  229416  229416       0  229418  229419  229419       0  229421  229422
  229422       0  229424  229425  229425       0  229427  229428  229428       0
  229430  229431  229431       0  229433  229434  229434       0  229436  229437
  229437       0  229439  229440  229440       0  229442  229443  229443       0
  229445  229446  229446       0  229448  229449  229449       0  229451  229452
  229452       0  229454  229455  229455       0  229457  229458  229458       0
  229460  229461  229461       0  229463  229464  229464       0  229466  229467
  229467       0  229469  229470  229470       0  229472  229473  229473       0
  229475  229476  229476       0  229478  229479  229479       0  229481  229482
  229482       0  229484  229485  229485       0  229487  229488  229488       0
  229490  229491  229491       0  229493  229494  229494       0  229496  229497
  229497       0  229499  229500  229500       0  229502  229503  229503       0
  229505  229506  229506       0  229508  229509  229509       0  229511  229512
  229512       0  229514  229515  229515       0  229517  229518  229518       0
  229520  229521  229521       0  229523  229524  229524       0  229526  229527
  229527       0  229529  229530  229530       0  229532  229533  229533       0
  229535  229536  229536       0  229538  229539  229539       0  229541  229542
  229542       0  229544  229545  229545       0  229547  229548  229548       0
  229550  229551  229551       0  229553  229554  229554       0  229556  229557
  229557       0  229559  229560  229560       0  229562  229563  229563       0
  229565  229566  229566       0  229568  229569  229569       0  229571  229572
  229572       0  229574  229575  229575       0  229577  229578  229578       0
  229580  229581  229581       0  229583  229584  229584       0  229586  229587
  229587       0  229589  229590  229590       0  229592  229593  229593       0
  229595  229596  229596       0  229598  229599  229599       0  229601  229602
  229602       0  229604  229605  229605       0  229607  229608  229608       0
  229610  229611  229611       0  229613  229614  229614       0  229616  229617
  229617       0  229619  229620  229620       0  229622  229623  229623       0
  229625  229626  229626       0  229628  229629  229629       0  229631  229632
  229632       0  229634  229635  229635       0  229637  229638  229638       0
  229640  229641  229641       0  229643  229644  229644       0  229646  229647
  229647       0  229649  229650  229650       0  229652  229653  229653       0
  229655  229656  229656       0  229658  229659  229659       0  229661  229662
  229662       0  229664  229665  229665       0  229667  229668  229668       0
  229670  229671  229671       0  229673  229674  229674       0  229676  229677
  229677       0  229679  229680  229680       0  229682  229683  229683       0
  229685  229686  229686       0  229688  229689  229689       0  229691  229692
  229692       0  229694  229695  229695       0  229697  229698  229698       0
  229700  229701  229701       0  229703  229704  229704       0  229706  229707
  229707       0  229709  229710  229710       0  229712  229713  229713       0
  229715  229716  229716       0  229718  229719  229719       0  229721  229722
  229722       0  229724  229725  229725       0  229727  229728  229728       0
  229730  229731  229731       0  229733  229734  229734       0  229736  229737
  229737       0  229739  229740  229740       0  229742  229743  229743       0
  229745  229746  229746       0  229748  229749  229749       0  229751  229752
  229752       0  229754  229755  229755       0  229757  229758  229758       0
  229760  229761  229761       0  229763  229764  229764       0  229766  229767
  229767       0  229769  229770  229770       0  229772  229773  229773       0
  229775  229776  229776       0  229778  229779  229779       0  229781  229782
  229782       0  229784  229785  229785       0  229787  229788  229788       0
  229790  229791  229791       0  229793  229794  229794       0  229796  229797
  229797       0  229799  229800  229800       0  229802  229803  229803       0
  229805  229806  229806       0  229808  229809  229809       0  229811  229812
  229812       0  229814  229815  229815       0  229817  229818  229818       0
  229820  229821  229821       0  229823  229824  229824       0  229826  229827
  229827       0  229829  229830  229830       0  229832  229833  229833       0
  229835  229836  229836       0  229838  229839  229839       0  229841  229842
  229842       0  229844  229845  229845       0  229847  229848  229848       0
  229850  229851  229851       0  229853  229854  229854       0  229856  229857
  229857       0  229859  229860  229860       0  229862  229863  229863       0
  229865  229866  229866       0  229868  229869  229869       0  229871  229872
  229872       0  229874  229875  229875       0  229877  229878  229878       0
  229880  229881  229881       0  229883  229884  229884       0  229886  229887
  229887       0  229889  229890  229890       0  229892  229893  229893       0
  229895  229896  229896       0  229898  229899  229899       0  229901  229902
  229902       0  229904  229905  229905       0  229907  229908  229908       0
  229910  229911  229911       0  229913  229914  229914       0  229916  229917
  229917       0  229919  229920  229920       0  229922  229923  229923       0
  229925  229926  229926       0  229928  229929  229929       0  229931  229932
  229932       0  229934  229935  229935       0  229937  229938  229938       0
  229940  229941  229941       0  229943  229944  229944       0  229946  229947
  229947       0  229949  229950  229950       0  229952  229953  229953       0
  229955  229956  229956       0  229958  229959  229959       0  229961  229962
  229962       0  229964  229965  229965       0  229967  229968  229968       0
  229970  229971  229971       0  229973  229974  229974       0  229976  229977
  229977       0  229979  229980  229980       0  229982  229983  229983       0
  229985  229986  229986       0  229988  229989  229989       0  229991  229992
  229992       0  229994  229995  229995       0  229997  229998  229998       0
  230000  230001  230001       0  230003  230004  230004       0  230006  230007
  230007       0  230009  230010  230010       0  230012  230013  230013       0
  230015  230016  230016       0  230018  230019  230019       0  230021  230022
  230022       0  230024  230025  230025       0  230027  230028  230028       0
  230030  230031  230031       0  230033  230034  230034       0  230036  230037
  230037       0  230039  230040  230040       0  230042  230043  230043       0
  230045  230046  230046       0  230048  230049  230049       0  230051  230052
  230052       0  230054  230055  230055       0  230057  230058  230058       0
  230060  230061  230061       0  230063  230064  230064       0  230066  230067
  230067       0  230069  230070  230070       0  230072  230073  230073       0
  230075  230076  230076       0  230078  230079  230079       0  230081  230082
  230082       0  230084  230085  230085       0  230087  230088  230088       0
  230090  230091  230091       0  230093  230094  230094       0  230096  230097
  230097       0  230099  230100  230100       0  230102  230103  230103       0
  230105  230106  230106       0  230108  230109  230109       0  230111  230112
  230112       0  230114  230115  230115       0  230117  230118  230118       0
  230120  230121  230121       0  230123  230124  230124       0  230126  230127
  230127       0  230129  230130  230130       0  230132  230133  230133       0
  230135  230136  230136       0  230138  230139  230139       0  230141  230142
  230142       0  230144  230145  230145       0  230147  230148  230148       0
  230150  230151  230151       0  230153  230154  230154       0  230156  230157
  230157       0  230159  230160  230160       0  230162  230163  230163       0
  230165  230166  230166       0  230168  230169  230169       0  230171  230172
  230172       0  230174  230175  230175       0  230177  230178  230178       0
  230180  230181  230181       0  230183  230184  230184       0  230186  230187
  230187       0  230189  230190  230190       0  230192  230193  230193       0
  230195  230196  230196       0  230198  230199  230199       0  230201  230202
  230202       0  230204  230205  230205       0  230207  230208  230208       0
  230210  230211  230211       0  230213  230214  230214       0  230216  230217
  230217       0  230219  230220  230220       0  230222  230223  230223       0
  230225  230226  230226       0  230228  230229  230229       0  230231  230232
  230232       0  230234  230235  230235       0  230237  230238  230238       0
  230240  230241  230241       0  230243  230244  230244       0  230246  230247
  230247       0  230249  230250  230250       0  230252  230253  230253       0
  230255  230256  230256       0  230258  230259  230259       0  230261  230262
  230262       0  230264  230265  230265       0  230267  230268  230268       0
  230270  230271  230271       0  230273  230274  230274       0  230276  230277
  230277       0  230279  230280  230280       0  230282  230283  230283       0
  230285  230286  230286       0  230288  230289  230289       0  230291  230292
  230292       0  230294  230295  230295       0  230297  230298  230298       0
  230300  230301  230301       0  230303  230304  230304       0  230306  230307
  230307       0  230309  230310  230310       0  230312  230313  230313       0
  230315  230316  230316       0  230318  230319  230319       0  230321  230322
  230322       0  230324  230325  230325       0  230327  230328  230328       0
  230330  230331  230331       0  230333  230334  230334       0  230336  230337
  230337       0  230339  230340  230340       0  230342  230343  230343       0
  230345  230346  230346       0  230348  230349  230349       0  230351  230352
  230352       0  230354  230355  230355       0  230357  230358  230358       0
  230360  230361  230361       0  230363  230364  230364       0  230366  230367
  230367       0  230369  230370  230370       0  230372  230373  230373       0
  230375  230376  230376       0  230378  230379  230379       0  230381  230382
  230382       0  230384  230385  230385       0  230387  230388  230388       0
  230390  230391  230391       0  230393  230394  230394       0  230396  230397
  230397       0  230399  230400  230400       0  230402  230403  230403       0
  230405  230406  230406       0  230408  230409  230409       0  230411  230412
  230412       0  230414  230415  230415       0  230417  230418  230418       0
  230420  230421  230421       0  230423  230424  230424       0  230426  230427
  230427       0  230429  230430  230430       0  230432  230433  230433       0
  230435  230436  230436       0  230438  230439  230439       0  230441  230442
  230442       0  230444  230445  230445       0  230447  230448  230448       0
  230450  230451  230451       0  230453  230454  230454       0  230456  230457
  230457       0  230459  230460  230460       0  230462  230463  230463       0
  230465  230466  230466       0  230468  230469  230469       0  230471  230472
  230472       0  230474  230475  230475       0  230477  230478  230478       0
  230480  230481  230481       0  230483  230484  230484       0  230486  230487
  230487       0  230489  230490  230490       0  230492  230493  230493       0
  230495  230496  230496       0  230498  230499  230499       0  230501  230502
  230502       0  230504  230505  230505       0  230507  230508  230508       0
  230510  230511  230511       0  230513  230514  230514       0  230516  230517
  230517       0  230519  230520  230520       0  230522  230523  230523       0
  230525  230526  230526       0  230528  230529  230529       0  230531  230532
  230532       0  230534  230535  230535       0  230537  230538  230538       0
  230540  230541  230541       0  230543  230544  230544       0  230546  230547
  230547       0  230549  230550  230550       0  230552  230553  230553       0
  230555  230556  230556       0  230558  230559  230559       0  230561  230562
  230562       0  230564  230565  230565       0  230567  230568  230568       0
  230570  230571  230571       0  230573  230574  230574       0  230576  230577
  230577       0  230579  230580  230580       0  230582  230583  230583       0
  230585  230586  230586       0  230588  230589  230589       0  230591  230592
  230592       0  230594  230595  230595       0  230597  230598  230598       0
  230600  230601  230601       0  230603  230604  230604       0  230606  230607
  230607       0  230609  230610  230610       0  230612  230613  230613       0
  230615  230616  230616       0  230618  230619  230619       0  230621  230622
  230622       0  230624  230625  230625       0  230627  230628  230628       0
  230630  230631  230631       0  230633  230634  230634       0  230636  230637
  230637       0  230639  230640  230640       0  230642  230643  230643       0
  230645  230646  230646       0  230648  230649  230649       0  230651  230652
  230652       0  230654  230655  230655       0  230657  230658  230658       0
  230660  230661  230661       0  230663  230664  230664       0  230666  230667
  230667       0  230669  230670  230670       0  230672  230673  230673       0
  230675  230676  230676       0  230678  230679  230679       0  230681  230682
  230682       0  230684  230685  230685       0  230687  230688  230688       0
  230690  230691  230691       0  230693  230694  230694       0  230696  230697
  230697       0  230699  230700  230700       0  230702  230703  230703       0
  230705  230706  230706       0  230708  230709  230709       0  230711  230712
  230712       0  230714  230715  230715       0  230717  230718  230718       0
  230720  230721  230721       0  230723  230724  230724       0  230726  230727
  230727       0  230729  230730  230730       0  230732  230733  230733       0
  230735  230736  230736       0  230738  230739  230739       0  230741  230742
  230742       0  230744  230745  230745       0  230747  230748  230748       0
  230750  230751  230751       0  230753  230754  230754       0  230756  230757
  230757       0  230759  230760  230760       0  230762  230763  230763       0
  230765  230766  230766       0  230768  230769  230769       0  230771  230772
  230772       0  230774  230775  230775       0  230777  230778  230778       0
  230780  230781  230781       0  230783  230784  230784       0  230786  230787
  230787       0  230789  230790  230790       0  230792  230793  230793       0
  230795  230796  230796       0  230798  230799  230799       0  230801  230802
  230802       0  230804  230805  230805       0  230807  230808  230808       0
  230810  230811  230811       0  230813  230814  230814       0  230816  230817
  230817       0  230819  230820  230820       0  230822  230823  230823       0
  230825  230826  230826       0  230828  230829  230829       0  230831  230832
  230832       0  230834  230835  230835       0  230837  230838  230838       0
  230840  230841  230841       0  230843  230844  230844       0  230846  230847
  230847       0  230849  230850  230850       0  230852  230853  230853       0
  230855  230856  230856       0  230858  230859  230859       0  230861  230862
  230862       0  230864  230865  230865       0  230867  230868  230868       0
  230870  230871  230871       0  230873  230874  230874       0  230876  230877
  230877       0  230879  230880  230880       0  230882  230883  230883       0
  230885  230886  230886       0  230888  230889  230889       0  230891  230892
  230892       0  230894  230895  230895       0  230897  230898  230898       0
  230900  230901  230901       0  230903  230904  230904       0  230906  230907
  230907       0  230909  230910  230910       0  230912  230913  230913       0
  230915  230916  230916       0  230918  230919  230919       0  230921  230922
  230922       0  230924  230925  230925       0  230927  230928  230928       0
  230930  230931  230931       0  230933  230934  230934       0  230936  230937
  230937       0  230939  230940  230940       0  230942  230943  230943       0
  230945  230946  230946       0  230948  230949  230949       0  230951  230952
  230952       0  230954  230955  230955       0  230957  230958  230958       0
  230960  230961  230961       0  230963  230964  230964       0  230966  230967
  230967       0  230969  230970  230970       0  230972  230973  230973       0
  230975  230976  230976       0  230978  230979  230979       0  230981  230982
  230982       0  230984  230985  230985       0  230987  230988  230988       0
  230990  230991  230991       0  230993  230994  230994       0  230996  230997
  230997       0  230999  231000  231000       0  231002  231003  231003       0
  231005  231006  231006       0  231008  231009  231009       0  231011  231012
  231012       0  231014  231015  231015       0  231017  231018  231018       0
  231020  231021  231021       0  231023  231024  231024       0  231026  231027
  231027       0  231029  231030  231030       0  231032  231033  231033       0
  231035  231036  231036       0  231038  231039  231039       0  231041  231042
  231042       0  231044  231045  231045       0  231047  231048  231048       0
  231050  231051  231051       0  231053  231054  231054       0  231056  231057
  231057       0  231059  231060  231060       0  231062  231063  231063       0
  231065  231066  231066       0  231068  231069  231069       0  231071  231072
  231072       0  231074  231075  231075       0  231077  231078  231078       0
  231080  231081  231081       0  231083  231084  231084       0  231086  231087
  231087       0  231089  231090  231090       0  231092  231093  231093       0
  231095  231096  231096       0  231098  231099  231099       0  231101  231102
  231102       0  231104  231105  231105       0  231107  231108  231108       0
  231110  231111  231111       0  231113  231114  231114       0  231116  231117
  231117       0  231119  231120  231120       0  231122  231123  231123       0
  231125  231126  231126       0  231128  231129  231129       0  231131  231132
  231132       0  231134  231135  231135       0  231137  231138  231138       0
  231140  231141  231141       0  231143  231144  231144       0  231146  231147
  231147       0  231149  231150  231150       0  231152  231153  231153       0
  231155  231156  231156       0  231158  231159  231159       0  231161  231162
  231162       0  231164  231165  231165       0  231167  231168  231168       0
  231170  231171  231171       0  231173  231174  231174       0  231176  231177
  231177       0  231179  231180  231180       0  231182  231183  231183       0
  231185  231186  231186       0  231188  231189  231189       0  231191  231192
  231192       0  231194  231195  231195       0  231197  231198  231198       0
  231200  231201  231201       0  231203  231204  231204       0  231206  231207
  231207       0  231209  231210  231210       0  231212  231213  231213       0
  231215  231216  231216       0  231218  231219  231219       0  231221  231222
  231222       0  231224  231225  231225       0  231227  231228  231228       0
  231230  231231  231231       0  231233  231234  231234       0  231236  231237
  231237       0  231239  231240  231240       0  231242  231243  231243       0
  231245  231246  231246       0  231248  231249  231249       0  231251  231252
  231252       0  231254  231255  231255       0  231257  231258  231258       0
  231260  231261  231261       0  231263  231264  231264       0  231266  231267
  231267       0  231269  231270  231270       0  231272  231273  231273       0
  231275  231276  231276       0  231278  231279  231279       0  231281  231282
  231282       0  231284  231285  231285       0  231287  231288  231288       0
  231290  231291  231291       0  231293  231294  231294       0  231296  231297
  231297       0  231299  231300  231300       0  231302  231303  231303       0
  231305  231306  231306       0  231308  231309  231309       0  231311  231312
  231312       0  231314  231315  231315       0  231317  231318  231318       0
  231320  231321  231321       0  231323  231324  231324       0  231326  231327
  231327       0  231329  231330  231330       0  231332  231333  231333       0
  231335  231336  231336       0  231338  231339  231339       0  231341  231342
  231342       0  231344  231345  231345       0  231347  231348  231348       0
  231350  231351  231351       0  231353  231354  231354       0  231356  231357
  231357       0  231359  231360  231360       0  231362  231363  231363       0
  231365  231366  231366       0  231368  231369  231369       0  231371  231372
  231372       0  231374  231375  231375       0  231377  231378  231378       0
  231380  231381  231381       0  231383  231384  231384       0  231386  231387
  231387       0  231389  231390  231390       0  231392  231393  231393       0
  231395  231396  231396       0  231398  231399  231399       0  231401  231402
  231402       0  231404  231405  231405       0  231407  231408  231408       0
  231410  231411  231411       0  231413  231414  231414       0  231416  231417
  231417       0  231419  231420  231420       0  231422  231423  231423       0
  231425  231426  231426       0  231428  231429  231429       0  231431  231432
  231432       0  231434  231435  231435       0  231437  231438  231438       0
  231440  231441  231441       0  231443  231444  231444       0  231446  231447
  231447       0  231449  231450  231450       0  231452  231453  231453       0
  231455  231456  231456       0  231458  231459  231459       0  231461  231462
  231462       0  231464  231465  231465       0  231467  231468  231468       0
  231470  231471  231471       0  231473  231474  231474       0  231476  231477
  231477       0  231479  231480  231480       0  231482  231483  231483       0
  231485  231486  231486       0  231488  231489  231489       0  231491  231492
  231492       0  231494  231495  231495       0  231497  231498  231498       0
  231500  231501  231501       0  231503  231504  231504       0  231506  231507
  231507       0  231509  231510  231510       0  231512  231513  231513       0
  231515  231516  231516       0  231518  231519  231519       0  231521  231522
  231522       0  231524  231525  231525       0  231527  231528  231528       0
  231530  231531  231531       0  231533  231534  231534       0  231536  231537
  231537       0  231539  231540  231540       0  231542  231543  231543       0
  231545  231546  231546       0  231548  231549  231549       0  231551  231552
  231552       0  231554  231555  231555       0  231557  231558  231558       0
  231560  231561  231561       0  231563  231564  231564       0  231566  231567
  231567       0  231569  231570  231570       0  231572  231573  231573       0
  231575  231576  231576       0  231578  231579  231579       0  231581  231582
  231582       0  231584  231585  231585       0  231587  231588  231588       0
  231590  231591  231591       0  231593  231594  231594       0  231596  231597
  231597       0  231599  231600  231600       0  231602  231603  231603       0
  231605  231606  231606       0  231608  231609  231609       0  231611  231612
  231612       0  231614  231615  231615       0  231617  231618  231618       0
  231620  231621  231621       0  231623  231624  231624       0  231626  231627
  231627       0  231629  231630  231630       0  231632  231633  231633       0
  231635  231636  231636       0  231638  231639  231639       0  231641  231642
  231642       0  231644  231645  231645       0  231647  231648  231648       0
  231650  231651  231651       0  231653  231654  231654       0  231656  231657
  231657       0  231659  231660  231660       0  231662  231663  231663       0
  231665  231666  231666       0  231668  231669  231669       0  231671  231672
  231672       0  231674  231675  231675       0  231677  231678  231678       0
  231680  231681  231681       0  231683  231684  231684       0  231686  231687
  231687       0  231689  231690  231690       0  231692  231693  231693       0
  231695  231696  231696       0  231698  231699  231699       0  231701  231702
  231702       0  231704  231705  231705       0  231707  231708  231708       0
  231710  231711  231711       0  231713  231714  231714       0  231716  231717
  231717       0  231719  231720  231720       0  231722  231723  231723       0
  231725  231726  231726       0  231728  231729  231729       0  231731  231732
  231732       0  231734  231735  231735       0  231737  231738  231738       0
  231740  231741  231741       0  231743  231744  231744       0  231746  231747
  231747       0  231749  231750  231750       0  231752  231753  231753       0
  231755  231756  231756       0  231758  231759  231759       0  231761  231762
  231762       0  231764  231765  231765       0  231767  231768  231768       0
  231770  231771  231771       0  231773  231774  231774       0  231776  231777
  231777       0  231779  231780  231780       0  231782  231783  231783       0
  231785  231786  231786       0  231788  231789  231789       0  231791  231792
  231792       0  231794  231795  231795       0  231797  231798  231798       0
  231800  231801  231801       0  231803  231804  231804       0  231806  231807
  231807       0  231809  231810  231810       0  231812  231813  231813       0
  231815  231816  231816       0  231818  231819  231819       0  231821  231822
  231822       0  231824  231825  231825       0  231827  231828  231828       0
  231830  231831  231831       0  231833  231834  231834       0  231836  231837
  231837       0  231839  231840  231840       0  231842  231843  231843       0
  231845  231846  231846       0  231848  231849  231849       0  231851  231852
  231852       0  231854  231855  231855       0  231857  231858  231858       0
  231860  231861  231861       0  231863  231864  231864       0  231866  231867
  231867       0  231869  231870  231870       0  231872  231873  231873       0
  231875  231876  231876       0  231878  231879  231879       0  231881  231882
  231882       0  231884  231885  231885       0  231887  231888  231888       0
  231890  231891  231891       0  231893  231894  231894       0  231896  231897
  231897       0  231899  231900  231900       0  231902  231903  231903       0
  231905  231906  231906       0  231908  231909  231909       0  231911  231912
  231912       0  231914  231915  231915       0  231917  231918  231918       0
  231920  231921  231921       0  231923  231924  231924       0  231926  231927
  231927       0  231929  231930  231930       0  231932  231933  231933       0
  231935  231936  231936       0  231938  231939  231939       0  231941  231942
  231942       0  231944  231945  231945       0  231947  231948  231948       0
  231950  231951  231951       0  231953  231954  231954       0  231956  231957
  231957       0  231959  231960  231960       0  231962  231963  231963       0
  231965  231966  231966       0  231968  231969  231969       0  231971  231972
  231972       0  231974  231975  231975       0  231977  231978  231978       0
  231980  231981  231981       0  231983  231984  231984       0  231986  231987
  231987       0  231989  231990  231990       0  231992  231993  231993       0
  231995  231996  231996       0  231998  231999  231999       0  232001  232002
  232002       0  232004  232005  232005       0  232007  232008  232008       0
  232010  232011  232011       0  232013  232014  232014       0  232016  232017
  232017       0  232019  232020  232020       0  232022  232023  232023       0
  232025  232026  232026       0  232028  232029  232029       0  232031  232032
  232032       0  232034  232035  232035       0  232037  232038  232038       0
  232040  232041  232041       0  232043  232044  232044       0  232046  232047
  232047       0  232049  232050  232050       0  232052  232053  232053       0
  232055  232056  232056       0  232058  232059  232059       0  232061  232062
  232062       0  232064  232065  232065       0  232067  232068  232068       0
  232070  232071  232071       0  232073  232074  232074       0  232076  232077
  232077       0  232079  232080  232080       0  232082  232083  232083       0
  232085  232086  232086       0  232088  232089  232089       0  232091  232092
  232092       0  232094  232095  232095       0  232097  232098  232098       0
  232100  232101  232101       0  232103  232104  232104       0  232106  232107
  232107       0  232109  232110  232110       0  232112  232113  232113       0
  232115  232116  232116       0  232118  232119  232119       0  232121  232122
  232122       0  232124  232125  232125       0  232127  232128  232128       0
  232130  232131  232131       0  232133  232134  232134       0  232136  232137
  232137       0  232139  232140  232140       0  232142  232143  232143       0
  232145  232146  232146       0  232148  232149  232149       0  232151  232152
  232152       0  232154  232155  232155       0  232157  232158  232158       0
  232160  232161  232161       0  232163  232164  232164       0  232166  232167
  232167       0  232169  232170  232170       0  232172  232173  232173       0
  232175  232176  232176       0  232178  232179  232179       0  232181  232182
  232182       0  232184  232185  232185       0  232187  232188  232188       0
  232190  232191  232191       0  232193  232194  232194       0  232196  232197
  232197       0  232199  232200  232200       0  232202  232203  232203       0
  232205  232206  232206       0  232208  232209  232209       0  232211  232212
  232212       0  232214  232215  232215       0  232217  232218  232218       0
  232220  232221  232221       0  232223  232224  232224       0  232226  232227
  232227       0  232229  232230  232230       0  232232  232233  232233       0
  232235  232236  232236       0  232238  232239  232239       0  232241  232242
  232242       0  232244  232245  232245       0  232247  232248  232248       0
  232250  232251  232251       0  232253  232254  232254       0  232256  232257
  232257       0  232259  232260  232260       0  232262  232263  232263       0
  232265  232266  232266       0  232268  232269  232269       0  232271  232272
  232272       0  232274  232275  232275       0  232277  232278  232278       0
  232280  232281  232281       0  232283  232284  232284       0  232286  232287
  232287       0  232289  232290  232290       0  232292  232293  232293       0
  232295  232296  232296       0  232298  232299  232299       0  232301  232302
  232302       0  232304  232305  232305       0  232307  232308  232308       0
  232310  232311  232311       0  232313  232314  232314       0  232316  232317
  232317       0  232319  232320  232320       0  232322  232323  232323       0
  232325  232326  232326       0  232328  232329  232329       0  232331  232332
  232332       0  232334  232335  232335       0  232337  232338  232338       0
  232340  232341  232341       0  232343  232344  232344       0  232346  232347
  232347       0  232349  232350  232350       0  232352  232353  232353       0
  232355  232356  232356       0  232358  232359  232359       0  232361  232362
  232362       0  232364  232365  232365       0  232367  232368  232368       0
  232370  232371  232371       0  232373  232374  232374       0  232376  232377
  232377       0  232379  232380  232380       0  232382  232383  232383       0
  232385  232386  232386       0  232388  232389  232389       0  232391  232392
  232392       0  232394  232395  232395       0  232397  232398  232398       0
  232400  232401  232401       0  232403  232404  232404       0  232406  232407
  232407       0  232409  232410  232410       0  232412  232413  232413       0
  232415  232416  232416       0  232418  232419  232419       0  232421  232422
  232422       0  232424  232425  232425       0  232427  232428  232428       0
  232430  232431  232431       0  232433  232434  232434       0  232436  232437
  232437       0  232439  232440  232440       0  232442  232443  232443       0
  232445  232446  232446       0  232448  232449  232449       0  232451  232452
  232452       0  232454  232455  232455       0  232457  232458  232458       0
  232460  232461  232461       0  232463  232464  232464       0  232466  232467
  232467       0  232469  232470  232470       0  232472  232473  232473       0
  232475  232476  232476       0  232478  232479  232479       0  232481  232482
  232482       0  232484  232485  232485       0  232487  232488  232488       0
  232490  232491  232491       0  232493  232494  232494       0  232496  232497
  232497       0  232499  232500  232500       0  232502  232503  232503       0
  232505  232506  232506       0  232508  232509  232509       0  232511  232512
  232512       0  232514  232515  232515       0  232517  232518  232518       0
  232520  232521  232521       0  232523  232524  232524       0  232526  232527
  232527       0  232529  232530  232530       0  232532  232533  232533       0
  232535  232536  232536       0  232538  232539  232539       0  232541  232542
  232542       0  232544  232545  232545       0  232547  232548  232548       0
  232550  232551  232551       0  232553  232554  232554       0  232556  232557
  232557       0  232559  232560  232560       0  232562  232563  232563       0
  232565  232566  232566       0  232568  232569  232569       0  232571  232572
  232572       0  232574  232575  232575       0  232577  232578  232578       0
  232580  232581  232581       0  232583  232584  232584       0  232586  232587
  232587       0  232589  232590  232590       0  232592  232593  232593       0
  232595  232596  232596       0  232598  232599  232599       0  232601  232602
  232602       0  232604  232605  232605       0  232607  232608  232608       0
  232610  232611  232611       0  232613  232614  232614       0  232616  232617
  232617       0  232619  232620  232620       0  232622  232623  232623       0
  232625  232626  232626       0  232628  232629  232629       0  232631  232632
  232632       0  232634  232635  232635       0  232637  232638  232638       0
  232640  232641  232641       0  232643  232644  232644       0  232646  232647
  232647       0  232649  232650  232650       0  232652  232653  232653       0
  232655  232656  232656       0  232658  232659  232659       0  232661  232662
  232662       0  232664  232665  232665       0  232667  232668  232668       0
  232670  232671  232671       0  232673  232674  232674       0  232676  232677
  232677       0  232679  232680  232680       0  232682  232683  232683       0
  232685  232686  232686       0  232688  232689  232689       0  232691  232692
  232692       0  232694  232695  232695       0  232697  232698  232698       0
  232700  232701  232701       0  232703  232704  232704       0  232706  232707
  232707       0  232709  232710  232710       0  232712  232713  232713       0
  232715  232716  232716       0  232718  232719  232719       0  232721  232722
  232722       0  232724  232725  232725       0  232727  232728  232728       0
  232730  232731  232731       0  232733  232734  232734       0  232736  232737
  232737       0  232739  232740  232740       0  232742  232743  232743       0
  232745  232746  232746       0  232748  232749  232749       0  232751  232752
  232752       0  232754  232755  232755       0  232757  232758  232758       0
  232760  232761  232761       0  232763  232764  232764       0  232766  232767
  232767       0  232769  232770  232770       0  232772  232773  232773       0
  232775  232776  232776       0  232778  232779  232779       0  232781  232782
  232782       0  232784  232785  232785       0  232787  232788  232788       0
  232790  232791  232791       0  232793  232794  232794       0  232796  232797
  232797       0  232799  232800  232800       0  232802  232803  232803       0
  232805  232806  232806       0  232808  232809  232809       0  232811  232812
  232812       0  232814  232815  232815       0  232817  232818  232818       0
  232820  232821  232821       0  232823  232824  232824       0  232826  232827
  232827       0  232829  232830  232830       0  232832  232833  232833       0
  232835  232836  232836       0  232838  232839  232839       0  232841  232842
  232842       0  232844  232845  232845       0  232847  232848  232848       0
  232850  232851  232851       0  232853  232854  232854       0  232856  232857
  232857       0  232859  232860  232860       0  232862  232863  232863       0
  232865  232866  232866       0  232868  232869  232869       0  232871  232872
  232872       0  232874  232875  232875       0  232877  232878  232878       0
  232880  232881  232881       0  232883  232884  232884       0  232886  232887
  232887       0  232889  232890  232890       0  232892  232893  232893       0
  232895  232896  232896       0  232898  232899  232899       0  232901  232902
  232902       0  232904  232905  232905       0  232907  232908  232908       0
  232910  232911  232911       0  232913  232914  232914       0  232916  232917
  232917       0  232919  232920  232920       0  232922  232923  232923       0
  232925  232926  232926       0  232928  232929  232929       0  232931  232932
  232932       0  232934  232935  232935       0  232937  232938  232938       0
  232940  232941  232941       0  232943  232944  232944       0  232946  232947
  232947       0  232949  232950  232950       0  232952  232953  232953       0
  232955  232956  232956       0  232958  232959  232959       0  232961  232962
  232962       0  232964  232965  232965       0  232967  232968  232968       0
  232970  232971  232971       0  232973  232974  232974       0  232976  232977
  232977       0  232979  232980  232980       0  232982  232983  232983       0
  232985  232986  232986       0  232988  232989  232989       0  232991  232992
  232992       0  232994  232995  232995       0  232997  232998  232998       0
  233000  233001  233001       0  233003  233004  233004       0  233006  233007
  233007       0  233009  233010  233010       0  233012  233013  233013       0
  233015  233016  233016       0  233018  233019  233019       0  233021  233022
  233022       0  233024  233025  233025       0  233027  233028  233028       0
  233030  233031  233031       0  233033  233034  233034       0  233036  233037
  233037       0  233039  233040  233040       0  233042  233043  233043       0
  233045  233046  233046       0  233048  233049  233049       0  233051  233052
  233052       0  233054  233055  233055       0  233057  233058  233058       0
  233060  233061  233061       0  233063  233064  233064       0  233066  233067
  233067       0  233069  233070  233070       0  233072  233073  233073       0
  233075  233076  233076       0  233078  233079  233079       0  233081  233082
  233082       0  233084  233085  233085       0  233087  233088  233088       0
  233090  233091  233091       0  233093  233094  233094       0  233096  233097
  233097       0  233099  233100  233100       0  233102  233103  233103       0
  233105  233106  233106       0  233108  233109  233109       0  233111  233112
  233112       0  233114  233115  233115       0  233117  233118  233118       0
  233120  233121  233121       0  233123  233124  233124       0  233126  233127
  233127       0  233129  233130  233130       0  233132  233133  233133       0
  233135  233136  233136       0  233138  233139  233139       0  233141  233142
  233142       0  233144  233145  233145       0  233147  233148  233148       0
  233150  233151  233151       0  233153  233154  233154       0  233156  233157
  233157       0  233159  233160  233160       0  233162  233163  233163       0
  233165  233166  233166       0  233168  233169  233169       0  233171  233172
  233172       0  233174  233175  233175       0  233177  233178  233178       0
  233180  233181  233181       0  233183  233184  233184       0  233186  233187
  233187       0  233189  233190  233190       0  233192  233193  233193       0
  233195  233196  233196       0  233198  233199  233199       0  233201  233202
  233202       0  233204  233205  233205       0  233207  233208  233208       0
  233210  233211  233211       0  233213  233214  233214       0  233216  233217
  233217       0  233219  233220  233220       0  233222  233223  233223       0
  233225  233226  233226       0  233228  233229  233229       0  233231  233232
  233232       0  233234  233235  233235       0  233237  233238  233238       0
  233240  233241  233241       0  233243  233244  233244       0  233246  233247
  233247       0  233249  233250  233250       0  233252  233253  233253       0
  233255  233256  233256       0  233258  233259  233259       0  233261  233262
  233262       0  233264  233265  233265       0  233267  233268  233268       0
  233270  233271  233271       0  233273  233274  233274       0  233276  233277
  233277       0  233279  233280  233280       0  233282  233283  233283       0
  233285  233286  233286       0  233288  233289  233289       0  233291  233292
  233292       0  233294  233295  233295       0  233297  233298  233298       0
  233300  233301  233301       0  233303  233304  233304       0  233306  233307
  233307       0  233309  233310  233310       0  233312  233313  233313       0
  233315  233316  233316       0  233318  233319  233319       0  233321  233322
  233322       0  233324  233325  233325       0  233327  233328  233328       0
  233330  233331  233331       0  233333  233334  233334       0  233336  233337
  233337       0  233339  233340  233340       0  233342  233343  233343       0
  233345  233346  233346       0  233348  233349  233349       0  233351  233352
  233352       0  233354  233355  233355       0  233357  233358  233358       0
  233360  233361  233361       0  233363  233364  233364       0  233366  233367
  233367       0  233369  233370  233370       0  233372  233373  233373       0
  233375  233376  233376       0  233378  233379  233379       0  233381  233382
  233382       0  233384  233385  233385       0  233387  233388  233388       0
  233390  233391  233391       0  233393  233394  233394       0  233396  233397
  233397       0  233399  233400  233400       0  233402  233403  233403       0
  233405  233406  233406       0  233408  233409  233409       0  233411  233412
  233412       0  233414  233415  233415       0  233417  233418  233418       0
  233420  233421  233421       0  233423  233424  233424       0  233426  233427
  233427       0  233429  233430  233430       0  233432  233433  233433       0
  233435  233436  233436       0  233438  233439  233439       0  233441  233442
  233442       0  233444  233445  233445       0  233447  233448  233448       0
  233450  233451  233451       0  233453  233454  233454       0  233456  233457
  233457       0  233459  233460  233460       0  233462  233463  233463       0
  233465  233466  233466       0  233468  233469  233469       0  233471  233472
  233472       0  233474  233475  233475       0  233477  233478  233478       0
  233480  233481  233481       0  233483  233484  233484       0  233486  233487
  233487       0  233489  233490  233490       0  233492  233493  233493       0
  233495  233496  233496       0  233498  233499  233499       0  233501  233502
  233502       0  233504  233505  233505       0  233507  233508  233508       0
  233510  233511  233511       0  233513  233514  233514       0  233516  233517
  233517       0  233519  233520  233520       0  233522  233523  233523       0
  233525  233526  233526       0  233528  233529  233529       0  233531  233532
  233532       0  233534  233535  233535       0  233537  233538  233538       0
  233540  233541  233541       0  233543  233544  233544       0  233546  233547
  233547       0  233549  233550  233550       0  233552  233553  233553       0
  233555  233556  233556       0  233558  233559  233559       0  233561  233562
  233562       0  233564  233565  233565       0  233567  233568  233568       0
  233570  233571  233571       0  233573  233574  233574       0  233576  233577
  233577       0  233579  233580  233580       0  233582  233583  233583       0
  233585  233586  233586       0  233588  233589  233589       0  233591  233592
  233592       0  233594  233595  233595       0  233597  233598  233598       0
  233600  233601  233601       0  233603  233604  233604       0  233606  233607
  233607       0  233609  233610  233610       0  233612  233613  233613       0
  233615  233616  233616       0  233618  233619  233619       0  233621  233622
  233622       0  233624  233625  233625       0  233627  233628  233628       0
  233630  233631  233631       0  233633  233634  233634       0  233636  233637
  233637       0  233639  233640  233640       0  233642  233643  233643       0
  233645  233646  233646       0  233648  233649  233649       0  233651  233652
  233652       0  233654  233655  233655       0  233657  233658  233658       0
  233660  233661  233661       0  233663  233664  233664       0  233666  233667
  233667       0  233669  233670  233670       0  233672  233673  233673       0
  233675  233676  233676       0  233678  233679  233679       0  233681  233682
  233682       0  233684  233685  233685       0  233687  233688  233688       0
  233690  233691  233691       0  233693  233694  233694       0  233696  233697
  233697       0  233699  233700  233700       0  233702  233703  233703       0
  233705  233706  233706       0  233708  233709  233709       0  233711  233712
  233712       0  233714  233715  233715       0  233717  233718  233718       0
  233720  233721  233721       0  233723  233724  233724       0  233726  233727
  233727       0  233729  233730  233730       0  233732  233733  233733       0
  233735  233736  233736       0  233738  233739  233739       0  233741  233742
  233742       0  233744  233745  233745       0  233747  233748  233748       0
  233750  233751  233751       0  233753  233754  233754       0  233756  233757
  233757       0  233759  233760  233760       0  233762  233763  233763       0
  233765  233766  233766       0  233768  233769  233769       0  233771  233772
  233772       0  233774  233775  233775       0  233777  233778  233778       0
  233780  233781  233781       0  233783  233784  233784       0  233786  233787
  233787       0  233789  233790  233790       0  233792  233793  233793       0
  233795  233796  233796       0  233798  233799  233799       0  233801  233802
  233802       0  233804  233805  233805       0  233807  233808  233808       0
  233810  233811  233811       0  233813  233814  233814       0  233816  233817
  233817       0  233819  233820  233820       0  233822  233823  233823       0
  233825  233826  233826       0  233828  233829  233829       0  233831  233832
  233832       0  233834  233835  233835       0  233837  233838  233838       0
  233840  233841  233841       0  233843  233844  233844       0  233846  233847
  233847       0  233849  233850  233850       0  233852  233853  233853       0
  233855  233856  233856       0  233858  233859  233859       0  233861  233862
  233862       0  233864  233865  233865       0  233867  233868  233868       0
  233870  233871  233871       0  233873  233874  233874       0  233876  233877
  233877       0  233879  233880  233880       0  233882  233883  233883       0
  233885  233886  233886       0  233888  233889  233889       0  233891  233892
  233892       0  233894  233895  233895       0  233897  233898  233898       0
  233900  233901  233901       0  233903  233904  233904       0  233906  233907
  233907       0  233909  233910  233910       0  233912  233913  233913       0
  233915  233916  233916       0  233918  233919  233919       0  233921  233922
  233922       0  233924  233925  233925       0  233927  233928  233928       0
  233930  233931  233931       0  233933  233934  233934       0  233936  233937
  233937       0  233939  233940  233940       0  233942  233943  233943       0
  233945  233946  233946       0  233948  233949  233949       0  233951  233952
  233952       0  233954  233955  233955       0  233957  233958  233958       0
  233960  233961  233961       0  233963  233964  233964       0  233966  233967
  233967       0  233969  233970  233970       0  233972  233973  233973       0
  233975  233976  233976       0  233978  233979  233979       0  233981  233982
  233982       0  233984  233985  233985       0  233987  233988  233988       0
  233990  233991  233991       0  233993  233994  233994       0  233996  233997
  233997       0  233999  234000  234000       0  234002  234003  234003       0
  234005  234006  234006       0  234008  234009  234009       0  234011  234012
  234012       0  234014  234015  234015       0  234017  234018  234018       0
  234020  234021  234021       0  234023  234024  234024       0  234026  234027
  234027       0  234029  234030  234030       0  234032  234033  234033       0
  234035  234036  234036       0  234038  234039  234039       0  234041  234042
  234042       0  234044  234045  234045       0  234047  234048  234048       0
  234050  234051  234051       0  234053  234054  234054       0  234056  234057
  234057       0  234059  234060  234060       0  234062  234063  234063       0
  234065  234066  234066       0  234068  234069  234069       0  234071  234072
  234072       0  234074  234075  234075       0  234077  234078  234078       0
  234080  234081  234081       0  234083  234084  234084       0  234086  234087
  234087       0  234089  234090  234090       0  234092  234093  234093       0
  234095  234096  234096       0  234098  234099  234099       0  234101  234102
  234102       0  234104  234105  234105       0  234107  234108  234108       0
  234110  234111  234111       0  234113  234114  234114       0  234116  234117
  234117       0  234119  234120  234120       0  234122  234123  234123       0
  234125  234126  234126       0  234128  234129  234129       0  234131  234132
  234132       0  234134  234135  234135       0  234137  234138  234138       0
  234140  234141  234141       0  234143  234144  234144       0  234146  234147
  234147       0  234149  234150  234150       0  234152  234153  234153       0
  234155  234156  234156       0  234158  234159  234159       0  234161  234162
  234162       0  234164  234165  234165       0  234167  234168  234168       0
  234170  234171  234171       0  234173  234174  234174       0  234176  234177
  234177       0  234179  234180  234180       0  234182  234183  234183       0
  234185  234186  234186       0  234188  234189  234189       0  234191  234192
  234192       0  234194  234195  234195       0  234197  234198  234198       0
  234200  234201  234201       0  234203  234204  234204       0  234206  234207
  234207       0  234209  234210  234210       0  234212  234213  234213       0
  234215  234216  234216       0  234218  234219  234219       0  234221  234222
  234222       0  234224  234225  234225       0  234227  234228  234228       0
  234230  234231  234231       0  234233  234234  234234       0  234236  234237
  234237       0  234239  234240  234240       0  234242  234243  234243       0
  234245  234246  234246       0  234248  234249  234249       0  234251  234252
  234252       0  234254  234255  234255       0  234257  234258  234258       0
  234260  234261  234261       0  234263  234264  234264       0  234266  234267
  234267       0  234269  234270  234270       0  234272  234273  234273       0
  234275  234276  234276       0  234278  234279  234279       0  234281  234282
  234282       0  234284  234285  234285       0  234287  234288  234288       0
  234290  234291  234291       0  234293  234294  234294       0  234296  234297
  234297       0  234299  234300  234300       0  234302  234303  234303       0
  234305  234306  234306       0  234308  234309  234309       0  234311  234312
  234312       0  234314  234315  234315       0  234317  234318  234318       0
  234320  234321  234321       0  234323  234324  234324       0  234326  234327
  234327       0  234329  234330  234330       0  234332  234333  234333       0
  234335  234336  234336       0  234338  234339  234339       0  234341  234342
  234342       0  234344  234345  234345       0  234347  234348  234348       0
  234350  234351  234351       0  234353  234354  234354       0  234356  234357
  234357       0  234359  234360  234360       0  234362  234363  234363       0
  234365  234366  234366       0  234368  234369  234369       0  234371  234372
  234372       0  234374  234375  234375       0  234377  234378  234378       0
  234380  234381  234381       0  234383  234384  234384       0  234386  234387
  234387       0  234389  234390  234390       0  234392  234393  234393       0
  234395  234396  234396       0  234398  234399  234399       0  234401  234402
  234402       0  234404  234405  234405       0  234407  234408  234408       0
  234410  234411  234411       0  234413  234414  234414       0  234416  234417
  234417       0  234419  234420  234420       0  234422  234423  234423       0
  234425  234426  234426       0  234428  234429  234429       0  234431  234432
  234432       0  234434  234435  234435       0  234437  234438  234438       0
  234440  234441  234441       0  234443  234444  234444       0  234446  234447
  234447       0  234449  234450  234450       0  234452  234453  234453       0
  234455  234456  234456       0  234458  234459  234459       0  234461  234462
  234462       0  234464  234465  234465       0  234467  234468  234468       0
  234470  234471  234471       0  234473  234474  234474       0  234476  234477
  234477       0  234479  234480  234480       0  234482  234483  234483       0
  234485  234486  234486       0  234488  234489  234489       0  234491  234492
  234492       0  234494  234495  234495       0  234497  234498  234498       0
  234500  234501  234501       0  234503  234504  234504       0  234506  234507
  234507       0  234509  234510  234510       0  234512  234513  234513       0
  234515  234516  234516       0  234518  234519  234519       0  234521  234522
  234522       0  234524  234525  234525       0  234527  234528  234528       0
  234530  234531  234531       0  234533  234534  234534       0  234536  234537
  234537       0  234539  234540  234540       0  234542  234543  234543       0
  234545  234546  234546       0  234548  234549  234549       0  234551  234552
  234552       0  234554  234555  234555       0  234557  234558  234558       0
  234560  234561  234561       0  234563  234564  234564       0  234566  234567
  234567       0  234569  234570  234570       0  234572  234573  234573       0
  234575  234576  234576       0  234578  234579  234579       0  234581  234582
  234582       0  234584  234585  234585       0  234587  234588  234588       0
  234590  234591  234591       0  234593  234594  234594       0  234596  234597
  234597       0  234599  234600  234600       0  234602  234603  234603       0
  234605  234606  234606       0  234608  234609  234609       0  234611  234612
  234612       0  234614  234615  234615       0  234617  234618  234618       0
  234620  234621  234621       0  234623  234624  234624       0  234626  234627
  234627       0  234629  234630  234630       0  234632  234633  234633       0
  234635  234636  234636       0  234638  234639  234639       0  234641  234642
  234642       0  234644  234645  234645       0  234647  234648  234648       0
  234650  234651  234651       0  234653  234654  234654       0  234656  234657
  234657       0  234659  234660  234660       0  234662  234663  234663       0
  234665  234666  234666       0  234668  234669  234669       0  234671  234672
  234672       0  234674  234675  234675       0  234677  234678  234678       0
  234680  234681  234681       0  234683  234684  234684       0  234686  234687
  234687       0  234689  234690  234690       0  234692  234693  234693       0
  234695  234696  234696       0  234698  234699  234699       0  234701  234702
  234702       0  234704  234705  234705       0  234707  234708  234708       0
  234710  234711  234711       0  234713  234714  234714       0  234716  234717
  234717       0  234719  234720  234720       0  234722  234723  234723       0
  234725  234726  234726       0  234728  234729  234729       0  234731  234732
  234732       0  234734  234735  234735       0  234737  234738  234738       0
  234740  234741  234741       0  234743  234744  234744       0  234746  234747
  234747       0  234749  234750  234750       0  234752  234753  234753       0
  234755  234756  234756       0  234758  234759  234759       0  234761  234762
  234762       0  234764  234765  234765       0  234767  234768  234768       0
  234770  234771  234771       0  234773  234774  234774       0  234776  234777
  234777       0  234779  234780  234780       0  234782  234783  234783       0
  234785  234786  234786       0  234788  234789  234789       0  234791  234792
  234792       0  234794  234795  234795       0  234797  234798  234798       0
  234800  234801  234801       0  234803  234804  234804       0  234806  234807
  234807       0  234809  234810  234810       0  234812  234813  234813       0
  234815  234816  234816       0  234818  234819  234819       0  234821  234822
  234822       0  234824  234825  234825       0  234827  234828  234828       0
  234830  234831  234831       0  234833  234834  234834       0  234836  234837
  234837       0  234839  234840  234840       0  234842  234843  234843       0
  234845  234846  234846       0  234848  234849  234849       0  234851  234852
  234852       0  234854  234855  234855       0  234857  234858  234858       0
  234860  234861  234861       0  234863  234864  234864       0  234866  234867
  234867       0  234869  234870  234870       0  234872  234873  234873       0
  234875  234876  234876       0  234878  234879  234879       0  234881  234882
  234882       0  234884  234885  234885       0  234887  234888  234888       0
  234890  234891  234891       0  234893  234894  234894       0  234896  234897
  234897       0  234899  234900  234900       0  234902  234903  234903       0
  234905  234906  234906       0  234908  234909  234909       0  234911  234912
  234912       0  234914  234915  234915       0  234917  234918  234918       0
  234920  234921  234921       0  234923  234924  234924       0  234926  234927
  234927       0  234929  234930  234930       0  234932  234933  234933       0
  234935  234936  234936       0  234938  234939  234939       0  234941  234942
  234942       0  234944  234945  234945       0  234947  234948  234948       0
  234950  234951  234951       0  234953  234954  234954       0  234956  234957
  234957       0  234959  234960  234960       0  234962  234963  234963       0
  234965  234966  234966       0  234968  234969  234969       0  234971  234972
  234972       0  234974  234975  234975       0  234977  234978  234978       0
  234980  234981  234981       0  234983  234984  234984       0  234986  234987
  234987       0  234989  234990  234990       0  234992  234993  234993       0
  234995  234996  234996       0  234998  234999  234999       0  235001  235002
  235002       0  235004  235005  235005       0  235007  235008  235008       0
  235010  235011  235011       0  235013  235014  235014       0  235016  235017
  235017       0  235019  235020  235020       0  235022  235023  235023       0
  235025  235026  235026       0  235028  235029  235029       0  235031  235032
  235032       0  235034  235035  235035       0  235037  235038  235038       0
  235040  235041  235041       0  235043  235044  235044       0  235046  235047
  235047       0  235049  235050  235050       0  235052  235053  235053       0
  235055  235056  235056       0  235058  235059  235059       0  235061  235062
  235062       0  235064  235065  235065       0  235067  235068  235068       0
  235070  235071  235071       0  235073  235074  235074       0  235076  235077
  235077       0  235079  235080  235080       0  235082  235083  235083       0
  235085  235086  235086       0  235088  235089  235089       0  235091  235092
  235092       0  235094  235095  235095       0  235097  235098  235098       0
  235100  235101  235101       0  235103  235104  235104       0  235106  235107
  235107       0  235109  235110  235110       0  235112  235113  235113       0
  235115  235116  235116       0  235118  235119  235119       0  235121  235122
  235122       0  235124  235125  235125       0  235127  235128  235128       0
  235130  235131  235131       0  235133  235134  235134       0  235136  235137
  235137       0  235139  235140  235140       0  235142  235143  235143       0
  235145  235146  235146       0  235148  235149  235149       0  235151  235152
  235152       0  235154  235155  235155       0  235157  235158  235158       0
  235160  235161  235161       0  235163  235164  235164       0  235166  235167
  235167       0  235169  235170  235170       0  235172  235173  235173       0
  235175  235176  235176       0  235178  235179  235179       0  235181  235182
  235182       0  235184  235185  235185       0  235187  235188  235188       0
  235190  235191  235191       0  235193  235194  235194       0  235196  235197
  235197       0  235199  235200  235200       0  235202  235203  235203       0
  235205  235206  235206       0  235208  235209  235209       0  235211  235212
  235212       0  235214  235215  235215       0  235217  235218  235218       0
  235220  235221  235221       0  235223  235224  235224       0  235226  235227
  235227       0  235229  235230  235230       0  235232  235233  235233       0
  235235  235236  235236       0  235238  235239  235239       0  235241  235242
  235242       0  235244  235245  235245       0  235247  235248  235248       0
  235250  235251  235251       0  235253  235254  235254       0  235256  235257
  235257       0  235259  235260  235260       0  235262  235263  235263       0
  235265  235266  235266       0  235268  235269  235269       0  235271  235272
  235272       0  235274  235275  235275       0  235277  235278  235278       0
  235280  235281  235281       0  235283  235284  235284       0  235286  235287
  235287       0  235289  235290  235290       0  235292  235293  235293       0
  235295  235296  235296       0  235298  235299  235299       0  235301  235302
  235302       0  235304  235305  235305       0  235307  235308  235308       0
  235310  235311  235311       0  235313  235314  235314       0  235316  235317
  235317       0  235319  235320  235320       0  235322  235323  235323       0
  235325  235326  235326       0  235328  235329  235329       0  235331  235332
  235332       0  235334  235335  235335       0  235337  235338  235338       0
  235340  235341  235341       0  235343  235344  235344       0  235346  235347
  235347       0  235349  235350  235350       0  235352  235353  235353       0
  235355  235356  235356       0  235358  235359  235359       0  235361  235362
  235362       0  235364  235365  235365       0  235367  235368  235368       0
  235370  235371  235371       0  235373  235374  235374       0  235376  235377
  235377       0  235379  235380  235380       0  235382  235383  235383       0
  235385  235386  235386       0  235388  235389  235389       0  235391  235392
  235392       0  235394  235395  235395       0  235397  235398  235398       0
  235400  235401  235401       0  235403  235404  235404       0  235406  235407
  235407       0  235409  235410  235410       0  235412  235413  235413       0
  235415  235416  235416       0  235418  235419  235419       0  235421  235422
  235422       0  235424  235425  235425       0  235427  235428  235428       0
  235430  235431  235431       0  235433  235434  235434       0  235436  235437
  235437       0  235439  235440  235440       0  235442  235443  235443       0
  235445  235446  235446       0  235448  235449  235449       0  235451  235452
  235452       0  235454  235455  235455       0  235457  235458  235458       0
  235460  235461  235461       0  235463  235464  235464       0  235466  235467
  235467       0  235469  235470  235470       0  235472  235473  235473       0
  235475  235476  235476       0  235478  235479  235479       0  235481  235482
  235482       0  235484  235485  235485       0  235487  235488  235488       0
  235490  235491  235491       0  235493  235494  235494       0  235496  235497
  235497       0  235499  235500  235500       0  235502  235503  235503       0
  235505  235506  235506       0  235508  235509  235509       0  235511  235512
  235512       0  235514  235515  235515       0  235517  235518  235518       0
  235520  235521  235521       0  235523  235524  235524       0  235526  235527
  235527       0  235529  235530  235530       0  235532  235533  235533       0
  235535  235536  235536       0  235538  235539  235539       0  235541  235542
  235542       0  235544  235545  235545       0  235547  235548  235548       0
  235550  235551  235551       0  235553  235554  235554       0  235556  235557
  235557       0  235559  235560  235560       0  235562  235563  235563       0
  235565  235566  235566       0  235568  235569  235569       0  235571  235572
  235572       0  235574  235575  235575       0  235577  235578  235578       0
  235580  235581  235581       0  235583  235584  235584       0  235586  235587
  235587       0  235589  235590  235590       0  235592  235593  235593       0
  235595  235596  235596       0  235598  235599  235599       0  235601  235602
  235602       0  235604  235605  235605       0  235607  235608  235608       0
  235610  235611  235611       0  235613  235614  235614       0  235616  235617
  235617       0  235619  235620  235620       0  235622  235623  235623       0
  235625  235626  235626       0  235628  235629  235629       0  235631  235632
  235632       0  235634  235635  235635       0  235637  235638  235638       0
  235640  235641  235641       0  235643  235644  235644       0  235646  235647
  235647       0  235649  235650  235650       0  235652  235653  235653       0
  235655  235656  235656       0  235658  235659  235659       0  235661  235662
  235662       0  235664  235665  235665       0  235667  235668  235668       0
  235670  235671  235671       0  235673  235674  235674       0  235676  235677
  235677       0  235679  235680  235680       0  235682  235683  235683       0
  235685  235686  235686       0  235688  235689  235689       0  235691  235692
  235692       0  235694  235695  235695       0  235697  235698  235698       0
  235700  235701  235701       0  235703  235704  235704       0  235706  235707
  235707       0  235709  235710  235710       0  235712  235713  235713       0
  235715  235716  235716       0  235718  235719  235719       0  235721  235722
  235722       0  235724  235725  235725       0  235727  235728  235728       0
  235730  235731  235731       0  235733  235734  235734       0  235736  235737
  235737       0  235739  235740  235740       0  235742  235743  235743       0
  235745  235746  235746       0  235748  235749  235749       0  235751  235752
  235752       0  235754  235755  235755       0  235757  235758  235758       0
  235760  235761  235761       0  235763  235764  235764       0  235766  235767
  235767       0  235769  235770  235770       0  235772  235773  235773       0
  235775  235776  235776       0  235778  235779  235779       0  235781  235782
  235782       0  235784  235785  235785       0  235787  235788  235788       0
  235790  235791  235791       0  235793  235794  235794       0  235796  235797
  235797       0  235799  235800  235800       0  235802  235803  235803       0
  235805  235806  235806       0  235808  235809  235809       0  235811  235812
  235812       0  235814  235815  235815       0  235817  235818  235818       0
  235820  235821  235821       0  235823  235824  235824       0  235826  235827
  235827       0  235829  235830  235830       0  235832  235833  235833       0
  235835  235836  235836       0  235838  235839  235839       0  235841  235842
  235842       0  235844  235845  235845       0  235847  235848  235848       0
  235850  235851  235851       0  235853  235854  235854       0  235856  235857
  235857       0  235859  235860  235860       0  235862  235863  235863       0
  235865  235866  235866       0  235868  235869  235869       0  235871  235872
  235872       0  235874  235875  235875       0  235877  235878  235878       0
  235880  235881  235881       0  235883  235884  235884       0  235886  235887
  235887       0  235889  235890  235890       0  235892  235893  235893       0
  235895  235896  235896       0  235898  235899  235899       0  235901  235902
  235902       0  235904  235905  235905       0  235907  235908  235908       0
  235910  235911  235911       0  235913  235914  235914       0  235916  235917
  235917       0  235919  235920  235920       0  235922  235923  235923       0
  235925  235926  235926       0  235928  235929  235929       0  235931  235932
  235932       0  235934  235935  235935       0  235937  235938  235938       0
  235940  235941  235941       0  235943  235944  235944       0  235946  235947
  235947       0  235949  235950  235950       0  235952  235953  235953       0
  235955  235956  235956       0  235958  235959  235959       0  235961  235962
  235962       0  235964  235965  235965       0  235967  235968  235968       0
  235970  235971  235971       0  235973  235974  235974       0  235976  235977
  235977       0  235979  235980  235980       0  235982  235983  235983       0
  235985  235986  235986       0  235988  235989  235989       0  235991  235992
  235992       0  235994  235995  235995       0  235997  235998  235998       0
  236000  236001  236001       0  236003  236004  236004       0  236006  236007
  236007       0  236009  236010  236010       0  236012  236013  236013       0
  236015  236016  236016       0  236018  236019  236019       0  236021  236022
  236022       0  236024  236025  236025       0  236027  236028  236028       0
  236030  236031  236031       0  236033  236034  236034       0  236036  236037
  236037       0  236039  236040  236040       0  236042  236043  236043       0
  236045  236046  236046       0  236048  236049  236049       0  236051  236052
  236052       0  236054  236055  236055       0  236057  236058  236058       0
  236060  236061  236061       0  236063  236064  236064       0  236066  236067
  236067       0  236069  236070  236070       0  236072  236073  236073       0
  236075  236076  236076       0  236078  236079  236079       0  236081  236082
  236082       0  236084  236085  236085       0  236087  236088  236088       0
  236090  236091  236091       0  236093  236094  236094       0  236096  236097
  236097       0  236099  236100  236100       0  236102  236103  236103       0
  236105  236106  236106       0  236108  236109  236109       0  236111  236112
  236112       0  236114  236115  236115       0  236117  236118  236118       0
  236120  236121  236121       0  236123  236124  236124       0  236126  236127
  236127       0  236129  236130  236130       0  236132  236133  236133       0
  236135  236136  236136       0  236138  236139  236139       0  236141  236142
  236142       0  236144  236145  236145       0  236147  236148  236148       0
  236150  236151  236151       0  236153  236154  236154       0  236156  236157
  236157       0  236159  236160  236160       0  236162  236163  236163       0
  236165  236166  236166       0  236168  236169  236169       0  236171  236172
  236172       0  236174  236175  236175       0  236177  236178  236178       0
  236180  236181  236181       0  236183  236184  236184       0  236186  236187
  236187       0  236189  236190  236190       0  236192  236193  236193       0
  236195  236196  236196       0  236198  236199  236199       0  236201  236202
  236202       0  236204  236205  236205       0  236207  236208  236208       0
  236210  236211  236211       0  236213  236214  236214       0  236216  236217
  236217       0  236219  236220  236220       0  236222  236223  236223       0
  236225  236226  236226       0  236228  236229  236229       0  236231  236232
  236232       0  236234  236235  236235       0  236237  236238  236238       0
  236240  236241  236241       0  236243  236244  236244       0  236246  236247
  236247       0  236249  236250  236250       0  236252  236253  236253       0
  236255  236256  236256       0  236258  236259  236259       0  236261  236262
  236262       0  236264  236265  236265       0  236267  236268  236268       0
  236270  236271  236271       0  236273  236274  236274       0  236276  236277
  236277       0  236279  236280  236280       0  236282  236283  236283       0
  236285  236286  236286       0  236288  236289  236289       0  236291  236292
  236292       0  236294  236295  236295       0  236297  236298  236298       0
  236300  236301  236301       0  236303  236304  236304       0  236306  236307
  236307       0  236309  236310  236310       0  236312  236313  236313       0
  236315  236316  236316       0  236318  236319  236319       0  236321  236322
  236322       0  236324  236325  236325       0  236327  236328  236328       0
  236330  236331  236331       0  236333  236334  236334       0  236336  236337
  236337       0  236339  236340  236340       0  236342  236343  236343       0
  236345  236346  236346       0  236348  236349  236349       0  236351  236352
  236352       0  236354  236355  236355       0  236357  236358  236358       0
  236360  236361  236361       0  236363  236364  236364       0  236366  236367
  236367       0  236369  236370  236370       0  236372  236373  236373       0
  236375  236376  236376       0  236378  236379  236379       0  236381  236382
  236382       0  236384  236385  236385       0  236387  236388  236388       0
  236390  236391  236391       0  236393  236394  236394       0  236396  236397
  236397       0  236399  236400  236400       0  236402  236403  236403       0
  236405  236406  236406       0  236408  236409  236409       0  236411  236412
  236412       0  236414  236415  236415       0  236417  236418  236418       0
  236420  236421  236421       0  236423  236424  236424       0  236426  236427
  236427       0  236429  236430  236430       0  236432  236433  236433       0
  236435  236436  236436       0  236438  236439  236439       0  236441  236442
  236442       0  236444  236445  236445       0  236447  236448  236448       0
  236450  236451  236451       0  236453  236454  236454       0  236456  236457
  236457       0  236459  236460  236460       0  236462  236463  236463       0
  236465  236466  236466       0  236468  236469  236469       0  236471  236472
  236472       0  236474  236475  236475       0  236477  236478  236478       0
  236480  236481  236481       0  236483  236484  236484       0  236486  236487
  236487       0  236489  236490  236490       0  236492  236493  236493       0
  236495  236496  236496       0  236498  236499  236499       0  236501  236502
  236502       0  236504  236505  236505       0  236507  236508  236508       0
  236510  236511  236511       0  236513  236514  236514       0  236516  236517
  236517       0  236519  236520  236520       0  236522  236523  236523       0
  236525  236526  236526       0  236528  236529  236529       0  236531  236532
  236532       0  236534  236535  236535       0  236537  236538  236538       0
  236540  236541  236541       0  236543  236544  236544       0  236546  236547
  236547       0  236549  236550  236550       0  236552  236553  236553       0
  236555  236556  236556       0  236558  236559  236559       0  236561  236562
  236562       0  236564  236565  236565       0  236567  236568  236568       0
  236570  236571  236571       0  236573  236574  236574       0  236576  236577
  236577       0  236579  236580  236580       0  236582  236583  236583       0
  236585  236586  236586       0  236588  236589  236589       0  236591  236592
  236592       0  236594  236595  236595       0  236597  236598  236598       0
  236600  236601  236601       0  236603  236604  236604       0  236606  236607
  236607       0  236609  236610  236610       0  236612  236613  236613       0
  236615  236616  236616       0  236618  236619  236619       0  236621  236622
  236622       0  236624  236625  236625       0  236627  236628  236628       0
  236630  236631  236631       0  236633  236634  236634       0  236636  236637
  236637       0  236639  236640  236640       0  236642  236643  236643       0
  236645  236646  236646       0  236648  236649  236649       0  236651  236652
  236652       0  236654  236655  236655       0  236657  236658  236658       0
  236660  236661  236661       0  236663  236664  236664       0  236666  236667
  236667       0  236669  236670  236670       0  236672  236673  236673       0
  236675  236676  236676       0  236678  236679  236679       0  236681  236682
  236682       0  236684  236685  236685       0  236687  236688  236688       0
  236690  236691  236691       0  236693  236694  236694       0  236696  236697
  236697       0  236699  236700  236700       0  236702  236703  236703       0
  236705  236706  236706       0  236708  236709  236709       0  236711  236712
  236712       0  236714  236715  236715       0  236717  236718  236718       0
  236720  236721  236721       0  236723  236724  236724       0  236726  236727
  236727       0  236729  236730  236730       0  236732  236733  236733       0
  236735  236736  236736       0  236738  236739  236739       0  236741  236742
  236742       0  236744  236745  236745       0  236747  236748  236748       0
  236750  236751  236751       0  236753  236754  236754       0  236756  236757
  236757       0  236759  236760  236760       0  236762  236763  236763       0
  236765  236766  236766       0  236768  236769  236769       0  236771  236772
  236772       0  236774  236775  236775       0  236777  236778  236778       0
  236780  236781  236781       0  236783  236784  236784       0  236786  236787
  236787       0  236789  236790  236790       0  236792  236793  236793       0
  236795  236796  236796       0  236798  236799  236799       0  236801  236802
  236802       0  236804  236805  236805       0  236807  236808  236808       0
  236810  236811  236811       0  236813  236814  236814       0  236816  236817
  236817       0  236819  236820  236820       0  236822  236823  236823       0
  236825  236826  236826       0  236828  236829  236829       0  236831  236832
  236832       0  236834  236835  236835       0  236837  236838  236838       0
  236840  236841  236841       0  236843  236844  236844       0  236846  236847
  236847       0  236849  236850  236850       0  236852  236853  236853       0
  236855  236856  236856       0  236858  236859  236859       0  236861  236862
  236862       0  236864  236865  236865       0  236867  236868  236868       0
  236870  236871  236871       0  236873  236874  236874       0  236876  236877
  236877       0  236879  236880  236880       0  236882  236883  236883       0
  236885  236886  236886       0  236888  236889  236889       0  236891  236892
  236892       0  236894  236895  236895       0  236897  236898  236898       0
  236900  236901  236901       0  236903  236904  236904       0  236906  236907
  236907       0  236909  236910  236910       0  236912  236913  236913       0
  236915  236916  236916       0  236918  236919  236919       0  236921  236922
  236922       0  236924  236925  236925       0  236927  236928  236928       0
  236930  236931  236931       0  236933  236934  236934       0  236936  236937
  236937       0  236939  236940  236940       0  236942  236943  236943       0
  236945  236946  236946       0  236948  236949  236949       0  236951  236952
  236952       0  236954  236955  236955       0  236957  236958  236958       0
  236960  236961  236961       0  236963  236964  236964       0  236966  236967
  236967       0  236969  236970  236970       0  236972  236973  236973       0
  236975  236976  236976       0  236978  236979  236979       0  236981  236982
  236982       0  236984  236985  236985       0  236987  236988  236988       0
  236990  236991  236991       0  236993  236994  236994       0  236996  236997
  236997       0  236999  237000  237000       0  237002  237003  237003       0
  237005  237006  237006       0  237008  237009  237009       0  237011  237012
  237012       0  237014  237015  237015       0  237017  237018  237018       0
  237020  237021  237021       0  237023  237024  237024       0  237026  237027
  237027       0  237029  237030  237030       0  237032  237033  237033       0
  237035  237036  237036       0  237038  237039  237039       0  237041  237042
  237042       0  237044  237045  237045       0  237047  237048  237048       0
  237050  237051  237051       0  237053  237054  237054       0  237056  237057
  237057       0  237059  237060  237060       0  237062  237063  237063       0
  237065  237066  237066       0  237068  237069  237069       0  237071  237072
  237072       0  237074  237075  237075       0  237077  237078  237078       0
  237080  237081  237081       0  237083  237084  237084       0  237086  237087
  237087       0  237089  237090  237090       0  237092  237093  237093       0
  237095  237096  237096       0  237098  237099  237099       0  237101  237102
  237102       0  237104  237105  237105       0  237107  237108  237108       0
  237110  237111  237111       0  237113  237114  237114       0  237116  237117
  237117       0  237119  237120  237120       0  237122  237123  237123       0
  237125  237126  237126       0  237128  237129  237129       0  237131  237132
  237132       0  237134  237135  237135       0  237137  237138  237138       0
  237140  237141  237141       0  237143  237144  237144       0  237146  237147
  237147       0  237149  237150  237150       0  237152  237153  237153       0
  237155  237156  237156       0  237158  237159  237159       0  237161  237162
  237162       0  237164  237165  237165       0  237167  237168  237168       0
  237170  237171  237171       0  237173  237174  237174       0  237176  237177
  237177       0  237179  237180  237180       0  237182  237183  237183       0
  237185  237186  237186       0  237188  237189  237189       0  237191  237192
  237192       0  237194  237195  237195       0  237197  237198  237198       0
  237200  237201  237201       0  237203  237204  237204       0  237206  237207
  237207       0  237209  237210  237210       0  237212  237213  237213       0
  237215  237216  237216       0  237218  237219  237219       0  237221  237222
  237222       0  237224  237225  237225       0  237227  237228  237228       0
  237230  237231  237231       0  237233  237234  237234       0  237236  237237
  237237       0  237239  237240  237240       0  237242  237243  237243       0
  237245  237246  237246       0  237248  237249  237249       0  237251  237252
  237252       0  237254  237255  237255       0  237257  237258  237258       0
  237260  237261  237261       0  237263  237264  237264       0  237266  237267
  237267       0  237269  237270  237270       0  237272  237273  237273       0
  237275  237276  237276       0  237278  237279  237279       0  237281  237282
  237282       0  237284  237285  237285       0  237287  237288  237288       0
  237290  237291  237291       0  237293  237294  237294       0  237296  237297
  237297       0  237299  237300  237300       0  237302  237303  237303       0
  237305  237306  237306       0  237308  237309  237309       0  237311  237312
  237312       0  237314  237315  237315       0  237317  237318  237318       0
  237320  237321  237321       0  237323  237324  237324       0  237326  237327
  237327       0  237329  237330  237330       0  237332  237333  237333       0
  237335  237336  237336       0  237338  237339  237339       0  237341  237342
  237342       0  237344  237345  237345       0  237347  237348  237348       0
  237350  237351  237351       0  237353  237354  237354       0  237356  237357
  237357       0  237359  237360  237360       0  237362  237363  237363       0
  237365  237366  237366       0  237368  237369  237369       0  237371  237372
  237372       0  237374  237375  237375       0  237377  237378  237378       0
  237380  237381  237381       0  237383  237384  237384       0  237386  237387
  237387       0  237389  237390  237390       0  237392  237393  237393       0
  237395  237396  237396       0  237398  237399  237399       0  237401  237402
  237402       0  237404  237405  237405       0  237407  237408  237408       0
  237410  237411  237411       0  237413  237414  237414       0  237416  237417
  237417       0  237419  237420  237420       0  237422  237423  237423       0
  237425  237426  237426       0  237428  237429  237429       0  237431  237432
  237432       0  237434  237435  237435       0  237437  237438  237438       0
  237440  237441  237441       0  237443  237444  237444       0  237446  237447
  237447       0  237449  237450  237450       0  237452  237453  237453       0
  237455  237456  237456       0  237458  237459  237459       0  237461  237462
  237462       0  237464  237465  237465       0  237467  237468  237468       0
  237470  237471  237471       0  237473  237474  237474       0  237476  237477
  237477       0  237479  237480  237480       0  237482  237483  237483       0
  237485  237486  237486       0  237488  237489  237489       0  237491  237492
  237492       0  237494  237495  237495       0  237497  237498  237498       0
  237500  237501  237501       0  237503  237504  237504       0  237506  237507
  237507       0  237509  237510  237510       0  237512  237513  237513       0
  237515  237516  237516       0  237518  237519  237519       0  237521  237522
  237522       0  237524  237525  237525       0  237527  237528  237528       0
  237530  237531  237531       0  237533  237534  237534       0  237536  237537
  237537       0  237539  237540  237540       0  237542  237543  237543       0
  237545  237546  237546       0  237548  237549  237549       0  237551  237552
  237552       0  237554  237555  237555       0  237557  237558  237558       0
  237560  237561  237561       0  237563  237564  237564       0  237566  237567
  237567       0  237569  237570  237570       0  237572  237573  237573       0
  237575  237576  237576       0  237578  237579  237579       0  237581  237582
  237582       0  237584  237585  237585       0  237587  237588  237588       0
  237590  237591  237591       0  237593  237594  237594       0  237596  237597
  237597       0  237599  237600  237600       0  237602  237603  237603       0
  237605  237606  237606       0  237608  237609  237609       0  237611  237612
  237612       0  237614  237615  237615       0  237617  237618  237618       0
  237620  237621  237621       0  237623  237624  237624       0  237626  237627
  237627       0  237629  237630  237630       0  237632  237633  237633       0
  237635  237636  237636       0  237638  237639  237639       0  237641  237642
  237642       0  237644  237645  237645       0  237647  237648  237648       0
  237650  237651  237651       0  237653  237654  237654       0  237656  237657
  237657       0  237659  237660  237660       0  237662  237663  237663       0
  237665  237666  237666       0  237668  237669  237669       0  237671  237672
  237672       0  237674  237675  237675       0  237677  237678  237678       0
  237680  237681  237681       0  237683  237684  237684       0  237686  237687
  237687       0  237689  237690  237690       0  237692  237693  237693       0
  237695  237696  237696       0  237698  237699  237699       0  237701  237702
  237702       0  237704  237705  237705       0  237707  237708  237708       0
  237710  237711  237711       0  237713  237714  237714       0  237716  237717
  237717       0  237719  237720  237720       0  237722  237723  237723       0
  237725  237726  237726       0  237728  237729  237729       0  237731  237732
  237732       0  237734  237735  237735       0  237737  237738  237738       0
  237740  237741  237741       0  237743  237744  237744       0  237746  237747
  237747       0  237749  237750  237750       0  237752  237753  237753       0
  237755  237756  237756       0  237758  237759  237759       0  237761  237762
  237762       0  237764  237765  237765       0  237767  237768  237768       0
  237770  237771  237771       0  237773  237774  237774       0  237776  237777
  237777       0  237779  237780  237780       0  237782  237783  237783       0
  237785  237786  237786       0  237788  237789  237789       0  237791  237792
  237792       0  237794  237795  237795       0  237797  237798  237798       0
  237800  237801  237801       0  237803  237804  237804       0  237806  237807
  237807       0  237809  237810  237810       0  237812  237813  237813       0
  237815  237816  237816       0  237818  237819  237819       0  237821  237822
  237822       0  237824  237825  237825       0  237827  237828  237828       0
  237830  237831  237831       0  237833  237834  237834       0  237836  237837
  237837       0  237839  237840  237840       0  237842  237843  237843       0
  237845  237846  237846       0  237848  237849  237849       0  237851  237852
  237852       0  237854  237855  237855       0  237857  237858  237858       0
  237860  237861  237861       0  237863  237864  237864       0  237866  237867
  237867       0  237869  237870  237870       0  237872  237873  237873       0
  237875  237876  237876       0  237878  237879  237879       0  237881  237882
  237882       0  237884  237885  237885       0  237887  237888  237888       0
  237890  237891  237891       0  237893  237894  237894       0  237896  237897
  237897       0  237899  237900  237900       0  237902  237903  237903       0
  237905  237906  237906       0  237908  237909  237909       0  237911  237912
  237912       0  237914  237915  237915       0  237917  237918  237918       0
  237920  237921  237921       0  237923  237924  237924       0  237926  237927
  237927       0  237929  237930  237930       0  237932  237933  237933       0
  237935  237936  237936       0  237938  237939  237939       0  237941  237942
  237942       0  237944  237945  237945       0  237947  237948  237948       0
  237950  237951  237951       0  237953  237954  237954       0  237956  237957
  237957       0  237959  237960  237960       0  237962  237963  237963       0
  237965  237966  237966       0  237968  237969  237969       0  237971  237972
  237972       0  237974  237975  237975       0  237977  237978  237978       0
  237980  237981  237981       0  237983  237984  237984       0  237986  237987
  237987       0  237989  237990  237990       0  237992  237993  237993       0
  237995  237996  237996       0  237998  237999  237999       0  238001  238002
  238002       0  238004  238005  238005       0  238007  238008  238008       0
  238010  238011  238011       0  238013  238014  238014       0  238016  238017
  238017       0  238019  238020  238020       0  238022  238023  238023       0
  238025  238026  238026       0  238028  238029  238029       0  238031  238032
  238032       0  238034  238035  238035       0  238037  238038  238038       0
  238040  238041  238041       0  238043  238044  238044       0  238046  238047
  238047       0  238049  238050  238050       0  238052  238053  238053       0
  238055  238056  238056       0  238058  238059  238059       0  238061  238062
  238062       0  238064  238065  238065       0  238067  238068  238068       0
  238070  238071  238071       0  238073  238074  238074       0  238076  238077
  238077       0  238079  238080  238080       0  238082  238083  238083       0
  238085  238086  238086       0  238088  238089  238089       0  238091  238092
  238092       0  238094  238095  238095       0  238097  238098  238098       0
  238100  238101  238101       0  238103  238104  238104       0  238106  238107
  238107       0  238109  238110  238110       0  238112  238113  238113       0
  238115  238116  238116       0  238118  238119  238119       0  238121  238122
  238122       0  238124  238125  238125       0  238127  238128  238128       0
  238130  238131  238131       0  238133  238134  238134       0  238136  238137
  238137       0  238139  238140  238140       0  238142  238143  238143       0
  238145  238146  238146       0  238148  238149  238149       0  238151  238152
  238152       0  238154  238155  238155       0  238157  238158  238158       0
  238160  238161  238161       0  238163  238164  238164       0  238166  238167
  238167       0  238169  238170  238170       0  238172  238173  238173       0
  238175  238176  238176       0  238178  238179  238179       0  238181  238182
  238182       0  238184  238185  238185       0  238187  238188  238188       0
  238190  238191  238191       0  238193  238194  238194       0  238196  238197
  238197       0  238199  238200  238200       0  238202  238203  238203       0
  238205  238206  238206       0  238208  238209  238209       0  238211  238212
  238212       0  238214  238215  238215       0  238217  238218  238218       0
  238220  238221  238221       0  238223  238224  238224       0  238226  238227
  238227       0  238229  238230  238230       0  238232  238233  238233       0
  238235  238236  238236       0  238238  238239  238239       0  238241  238242
  238242       0  238244  238245  238245       0  238247  238248  238248       0
  238250  238251  238251       0  238253  238254  238254       0  238256  238257
  238257       0  238259  238260  238260       0  238262  238263  238263       0
  238265  238266  238266       0  238268  238269  238269       0  238271  238272
  238272       0  238274  238275  238275       0  238277  238278  238278       0
  238280  238281  238281       0  238283  238284  238284       0  238286  238287
  238287       0  238289  238290  238290       0  238292  238293  238293       0
  238295  238296  238296       0  238298  238299  238299       0  238301  238302
  238302       0  238304  238305  238305       0  238307  238308  238308       0
  238310  238311  238311       0  238313  238314  238314       0  238316  238317
  238317       0  238319  238320  238320       0  238322  238323  238323       0
  238325  238326  238326       0  238328  238329  238329       0  238331  238332
  238332       0  238334  238335  238335       0  238337  238338  238338       0
  238340  238341  238341       0  238343  238344  238344       0  238346  238347
  238347       0  238349  238350  238350       0  238352  238353  238353       0
  238355  238356  238356       0  238358  238359  238359       0  238361  238362
  238362       0  238364  238365  238365       0  238367  238368  238368       0
  238370  238371  238371       0  238373  238374  238374       0  238376  238377
  238377       0  238379  238380  238380       0  238382  238383  238383       0
  238385  238386  238386       0  238388  238389  238389       0  238391  238392
  238392       0  238394  238395  238395       0  238397  238398  238398       0
  238400  238401  238401       0  238403  238404  238404       0  238406  238407
  238407       0  238409  238410  238410       0  238412  238413  238413       0
  238415  238416  238416       0  238418  238419  238419       0  238421  238422
  238422       0  238424  238425  238425       0  238427  238428  238428       0
  238430  238431  238431       0  238433  238434  238434       0  238436  238437
  238437       0  238439  238440  238440       0  238442  238443  238443       0
  238445  238446  238446       0  238448  238449  238449       0  238451  238452
  238452       0  238454  238455  238455       0  238457  238458  238458       0
  238460  238461  238461       0  238463  238464  238464       0  238466  238467
  238467       0  238469  238470  238470       0  238472  238473  238473       0
  238475  238476  238476       0  238478  238479  238479       0  238481  238482
  238482       0  238484  238485  238485       0  238487  238488  238488       0
  238490  238491  238491       0  238493  238494  238494       0  238496  238497
  238497       0  238499  238500  238500       0  238502  238503  238503       0
  238505  238506  238506       0  238508  238509  238509       0  238511  238512
  238512       0  238514  238515  238515       0  238517  238518  238518       0
  238520  238521  238521       0  238523  238524  238524       0  238526  238527
  238527       0  238529  238530  238530       0  238532  238533  238533       0
  238535  238536  238536       0  238538  238539  238539       0  238541  238542
  238542       0  238544  238545  238545       0  238547  238548  238548       0
  238550  238551  238551       0  238553  238554  238554       0  238556  238557
  238557       0  238559  238560  238560       0  238562  238563  238563       0
  238565  238566  238566       0  238568  238569  238569       0  238571  238572
  238572       0  238574  238575  238575       0  238577  238578  238578       0
  238580  238581  238581       0  238583  238584  238584       0  238586  238587
  238587       0  238589  238590  238590       0  238592  238593  238593       0
  238595  238596  238596       0  238598  238599  238599       0  238601  238602
  238602       0  238604  238605  238605       0  238607  238608  238608       0
  238610  238611  238611       0  238613  238614  238614       0  238616  238617
  238617       0  238619  238620  238620       0  238622  238623  238623       0
  238625  238626  238626       0  238628  238629  238629       0  238631  238632
  238632       0  238634  238635  238635       0  238637  238638  238638       0
  238640  238641  238641       0  238643  238644  238644       0  238646  238647
  238647       0  238649  238650  238650       0  238652  238653  238653       0
  238655  238656  238656       0  238658  238659  238659       0  238661  238662
  238662       0  238664  238665  238665       0  238667  238668  238668       0
  238670  238671  238671       0  238673  238674  238674       0  238676  238677
  238677       0  238679  238680  238680       0  238682  238683  238683       0
  238685  238686  238686       0  238688  238689  238689       0  238691  238692
  238692       0  238694  238695  238695       0  238697  238698  238698       0
  238700  238701  238701       0  238703  238704  238704       0  238706  238707
  238707       0  238709  238710  238710       0  238712  238713  238713       0
  238715  238716  238716       0  238718  238719  238719       0  238721  238722
  238722       0  238724  238725  238725       0  238727  238728  238728       0
  238730  238731  238731       0  238733  238734  238734       0  238736  238737
  238737       0  238739  238740  238740       0  238742  238743  238743       0
  238745  238746  238746       0  238748  238749  238749       0  238751  238752
  238752       0  238754  238755  238755       0  238757  238758  238758       0
  238760  238761  238761       0  238763  238764  238764       0  238766  238767
  238767       0  238769  238770  238770       0  238772  238773  238773       0
  238775  238776  238776       0  238778  238779  238779       0  238781  238782
  238782       0  238784  238785  238785       0  238787  238788  238788       0
  238790  238791  238791       0  238793  238794  238794       0  238796  238797
  238797       0  238799  238800  238800       0  238802  238803  238803       0
  238805  238806  238806       0  238808  238809  238809       0  238811  238812
  238812       0  238814  238815  238815       0  238817  238818  238818       0
  238820  238821  238821       0  238823  238824  238824       0  238826  238827
  238827       0  238829  238830  238830       0  238832  238833  238833       0
  238835  238836  238836       0  238838  238839  238839       0  238841  238842
  238842       0  238844  238845  238845       0  238847  238848  238848       0
  238850  238851  238851       0  238853  238854  238854       0  238856  238857
  238857       0  238859  238860  238860       0  238862  238863  238863       0
  238865  238866  238866       0  238868  238869  238869       0  238871  238872
  238872       0  238874  238875  238875       0  238877  238878  238878       0
  238880  238881  238881       0  238883  238884  238884       0  238886  238887
  238887       0  238889  238890  238890       0  238892  238893  238893       0
  238895  238896  238896       0  238898  238899  238899       0  238901  238902
  238902       0  238904  238905  238905       0  238907  238908  238908       0
  238910  238911  238911       0  238913  238914  238914       0  238916  238917
  238917       0  238919  238920  238920       0  238922  238923  238923       0
  238925  238926  238926       0  238928  238929  238929       0  238931  238932
  238932       0  238934  238935  238935       0  238937  238938  238938       0
  238940  238941  238941       0  238943  238944  238944       0  238946  238947
  238947       0  238949  238950  238950       0  238952  238953  238953       0
  238955  238956  238956       0  238958  238959  238959       0  238961  238962
  238962       0  238964  238965  238965       0  238967  238968  238968       0
  238970  238971  238971       0  238973  238974  238974       0  238976  238977
  238977       0  238979  238980  238980       0  238982  238983  238983       0
  238985  238986  238986       0  238988  238989  238989       0  238991  238992
  238992       0  238994  238995  238995       0  238997  238998  238998       0
  239000  239001  239001       0  239003  239004  239004       0  239006  239007
  239007       0  239009  239010  239010       0  239012  239013  239013       0
  239015  239016  239016       0  239018  239019  239019       0  239021  239022
  239022       0  239024  239025  239025       0  239027  239028  239028       0
  239030  239031  239031       0  239033  239034  239034       0  239036  239037
  239037       0  239039  239040  239040       0  239042  239043  239043       0
  239045  239046  239046       0  239048  239049  239049       0  239051  239052
  239052       0  239054  239055  239055       0  239057  239058  239058       0
  239060  239061  239061       0  239063  239064  239064       0  239066  239067
  239067       0  239069  239070  239070       0  239072  239073  239073       0
  239075  239076  239076       0  239078  239079  239079       0  239081  239082
  239082       0  239084  239085  239085       0  239087  239088  239088       0
  239090  239091  239091       0  239093  239094  239094       0  239096  239097
  239097       0  239099  239100  239100       0  239102  239103  239103       0
  239105  239106  239106       0  239108  239109  239109       0  239111  239112
  239112       0  239114  239115  239115       0  239117  239118  239118       0
  239120  239121  239121       0  239123  239124  239124       0  239126  239127
  239127       0  239129  239130  239130       0  239132  239133  239133       0
  239135  239136  239136       0  239138  239139  239139       0  239141  239142
  239142       0  239144  239145  239145       0  239147  239148  239148       0
  239150  239151  239151       0  239153  239154  239154       0  239156  239157
  239157       0  239159  239160  239160       0  239162  239163  239163       0
  239165  239166  239166       0  239168  239169  239169       0  239171  239172
  239172       0  239174  239175  239175       0  239177  239178  239178       0
  239180  239181  239181       0  239183  239184  239184       0  239186  239187
  239187       0  239189  239190  239190       0  239192  239193  239193       0
  239195  239196  239196       0  239198  239199  239199       0  239201  239202
  239202       0  239204  239205  239205       0  239207  239208  239208       0
  239210  239211  239211       0  239213  239214  239214       0  239216  239217
  239217       0  239219  239220  239220       0  239222  239223  239223       0
  239225  239226  239226       0  239228  239229  239229       0  239231  239232
  239232       0  239234  239235  239235       0  239237  239238  239238       0
  239240  239241  239241       0  239243  239244  239244       0  239246  239247
  239247       0  239249  239250  239250       0  239252  239253  239253       0
  239255  239256  239256       0  239258  239259  239259       0  239261  239262
  239262       0  239264  239265  239265       0  239267  239268  239268       0
  239270  239271  239271       0  239273  239274  239274       0  239276  239277
  239277       0  239279  239280  239280       0  239282  239283  239283       0
  239285  239286  239286       0  239288  239289  239289       0  239291  239292
  239292       0  239294  239295  239295       0  239297  239298  239298       0
  239300  239301  239301       0  239303  239304  239304       0  239306  239307
  239307       0  239309  239310  239310       0  239312  239313  239313       0
  239315  239316  239316       0  239318  239319  239319       0  239321  239322
  239322       0  239324  239325  239325       0  239327  239328  239328       0
  239330  239331  239331       0  239333  239334  239334       0  239336  239337
  239337       0  239339  239340  239340       0  239342  239343  239343       0
  239345  239346  239346       0  239348  239349  239349       0  239351  239352
  239352       0  239354  239355  239355       0  239357  239358  239358       0
  239360  239361  239361       0  239363  239364  239364       0  239366  239367
  239367       0  239369  239370  239370       0  239372  239373  239373       0
  239375  239376  239376       0  239378  239379  239379       0  239381  239382
  239382       0  239384  239385  239385       0  239387  239388  239388       0
  239390  239391  239391       0  239393  239394  239394       0  239396  239397
  239397       0  239399  239400  239400       0  239402  239403  239403       0
  239405  239406  239406       0  239408  239409  239409       0  239411  239412
  239412       0  239414  239415  239415       0  239417  239418  239418       0
  239420  239421  239421       0  239423  239424  239424       0  239426  239427
  239427       0  239429  239430  239430       0  239432  239433  239433       0
  239435  239436  239436       0  239438  239439  239439       0  239441  239442
  239442       0  239444  239445  239445       0  239447  239448  239448       0
  239450  239451  239451       0  239453  239454  239454       0  239456  239457
  239457       0  239459  239460  239460       0  239462  239463  239463       0
  239465  239466  239466       0  239468  239469  239469       0  239471  239472
  239472       0  239474  239475  239475       0  239477  239478  239478       0
  239480  239481  239481       0  239483  239484  239484       0  239486  239487
  239487       0  239489  239490  239490       0  239492  239493  239493       0
  239495  239496  239496       0  239498  239499  239499       0  239501  239502
  239502       0  239504  239505  239505       0  239507  239508  239508       0
  239510  239511  239511       0  239513  239514  239514       0  239516  239517
  239517       0  239519  239520  239520       0  239522  239523  239523       0
  239525  239526  239526       0  239528  239529  239529       0  239531  239532
  239532       0  239534  239535  239535       0  239537  239538  239538       0
  239540  239541  239541       0  239543  239544  239544       0  239546  239547
  239547       0  239549  239550  239550       0  239552  239553  239553       0
  239555  239556  239556       0  239558  239559  239559       0  239561  239562
  239562       0  239564  239565  239565       0  239567  239568  239568       0
  239570  239571  239571       0  239573  239574  239574       0  239576  239577
  239577       0  239579  239580  239580       0  239582  239583  239583       0
  239585  239586  239586       0  239588  239589  239589       0  239591  239592
  239592       0  239594  239595  239595       0  239597  239598  239598       0
  239600  239601  239601       0  239603  239604  239604       0  239606  239607
  239607       0  239609  239610  239610       0  239612  239613  239613       0
  239615  239616  239616       0  239618  239619  239619       0  239621  239622
  239622       0  239624  239625  239625       0  239627  239628  239628       0
  239630  239631  239631       0  239633  239634  239634       0  239636  239637
  239637       0  239639  239640  239640       0  239642  239643  239643       0
  239645  239646  239646       0  239648  239649  239649       0  239651  239652
  239652       0  239654  239655  239655       0  239657  239658  239658       0
  239660  239661  239661       0  239663  239664  239664       0  239666  239667
  239667       0  239669  239670  239670       0  239672  239673  239673       0
  239675  239676  239676       0  239678  239679  239679       0  239681  239682
  239682       0  239684  239685  239685       0  239687  239688  239688       0
  239690  239691  239691       0  239693  239694  239694       0  239696  239697
  239697       0  239699  239700  239700       0  239702  239703  239703       0
  239705  239706  239706       0  239708  239709  239709       0  239711  239712
  239712       0  239714  239715  239715       0  239717  239718  239718       0
  239720  239721  239721       0  239723  239724  239724       0  239726  239727
  239727       0  239729  239730  239730       0  239732  239733  239733       0
  239735  239736  239736       0  239738  239739  239739       0  239741  239742
  239742       0  239744  239745  239745       0  239747  239748  239748       0
  239750  239751  239751       0  239753  239754  239754       0  239756  239757
  239757       0  239759  239760  239760       0  239762  239763  239763       0
  239765  239766  239766       0  239768  239769  239769       0  239771  239772
  239772       0  239774  239775  239775       0  239777  239778  239778       0
  239780  239781  239781       0  239783  239784  239784       0  239786  239787
  239787       0  239789  239790  239790       0  239792  239793  239793       0
  239795  239796  239796       0  239798  239799  239799       0  239801  239802
  239802       0  239804  239805  239805       0  239807  239808  239808       0
  239810  239811  239811       0  239813  239814  239814       0  239816  239817
  239817       0  239819  239820  239820       0  239822  239823  239823       0
  239825  239826  239826       0  239828  239829  239829       0  239831  239832
  239832       0  239834  239835  239835       0  239837  239838  239838       0
  239840  239841  239841       0  239843  239844  239844       0  239846  239847
  239847       0  239849  239850  239850       0  239852  239853  239853       0
  239855  239856  239856       0  239858  239859  239859       0  239861  239862
  239862       0  239864  239865  239865       0  239867  239868  239868       0
  239870  239871  239871       0  239873  239874  239874       0  239876  239877
  239877       0  239879  239880  239880       0  239882  239883  239883       0
  239885  239886  239886       0  239888  239889  239889       0  239891  239892
  239892       0  239894  239895  239895       0  239897  239898  239898       0
  239900  239901  239901       0  239903  239904  239904       0  239906  239907
  239907       0  239909  239910  239910       0  239912  239913  239913       0
  239915  239916  239916       0  239918  239919  239919       0  239921  239922
  239922       0  239924  239925  239925       0  239927  239928  239928       0
  239930  239931  239931       0  239933  239934  239934       0  239936  239937
  239937       0  239939  239940  239940       0  239942  239943  239943       0
  239945  239946  239946       0  239948  239949  239949       0  239951  239952
  239952       0  239954  239955  239955       0  239957  239958  239958       0
  239960  239961  239961       0  239963  239964  239964       0  239966  239967
  239967       0  239969  239970  239970       0  239972  239973  239973       0
  239975  239976  239976       0  239978  239979  239979       0  239981  239982
  239982       0  239984  239985  239985       0  239987  239988  239988       0
  239990  239991  239991       0  239993  239994  239994       0  239996  239997
  239997       0  239999  240000  240000       0  240002  240003  240003       0
  240005  240006  240006       0  240008  240009  240009       0  240011  240012
  240012       0  240014  240015  240015       0  240017  240018  240018       0
  240020  240021  240021       0  240023  240024  240024       0  240026  240027
  240027       0  240029  240030  240030       0  240032  240033  240033       0
  240035  240036  240036       0  240038  240039  240039       0  240041  240042
  240042       0  240044  240045  240045       0  240047  240048  240048       0
  240050  240051  240051       0  240053  240054  240054       0  240056  240057
  240057       0  240059  240060  240060       0  240062  240063  240063       0
  240065  240066  240066       0  240068  240069  240069       0  240071  240072
  240072       0  240074  240075  240075       0  240077  240078  240078       0
  240080  240081  240081       0  240083  240084  240084       0  240086  240087
  240087       0  240089  240090  240090       0  240092  240093  240093       0
  240095  240096  240096       0  240098  240099  240099       0  240101  240102
  240102       0  240104  240105  240105       0  240107  240108  240108       0
  240110  240111  240111       0  240113  240114  240114       0  240116  240117
  240117       0  240119  240120  240120       0  240122  240123  240123       0
  240125  240126  240126       0  240128  240129  240129       0  240131  240132
  240132       0  240134  240135  240135       0  240137  240138  240138       0
  240140  240141  240141       0  240143  240144  240144       0  240146  240147
  240147       0  240149  240150  240150       0  240152  240153  240153       0
  240155  240156  240156       0  240158  240159  240159       0  240161  240162
  240162       0  240164  240165  240165       0  240167  240168  240168       0
  240170  240171  240171       0  240173  240174  240174       0  240176  240177
  240177       0  240179  240180  240180       0  240182  240183  240183       0
  240185  240186  240186       0  240188  240189  240189       0  240191  240192
  240192       0  240194  240195  240195       0  240197  240198  240198       0
  240200  240201  240201       0  240203  240204  240204       0  240206  240207
  240207       0  240209  240210  240210       0  240212  240213  240213       0
  240215  240216  240216       0  240218  240219  240219       0  240221  240222
  240222       0  240224  240225  240225       0  240227  240228  240228       0
  240230  240231  240231       0  240233  240234  240234       0  240236  240237
  240237       0  240239  240240  240240       0  240242  240243  240243       0
  240245  240246  240246       0  240248  240249  240249       0  240251  240252
  240252       0  240254  240255  240255       0  240257  240258  240258       0
  240260  240261  240261       0  240263  240264  240264       0  240266  240267
  240267       0  240269  240270  240270       0  240272  240273  240273       0
  240275  240276  240276       0  240278  240279  240279       0  240281  240282
  240282       0  240284  240285  240285       0  240287  240288  240288       0
  240290  240291  240291       0  240293  240294  240294       0  240296  240297
  240297       0  240299  240300  240300       0  240302  240303  240303       0
  240305  240306  240306       0  240308  240309  240309       0  240311  240312
  240312       0  240314  240315  240315       0  240317  240318  240318       0
  240320  240321  240321       0  240323  240324  240324       0  240326  240327
  240327       0  240329  240330  240330       0  240332  240333  240333       0
  240335  240336  240336       0  240338  240339  240339       0  240341  240342
  240342       0  240344  240345  240345       0  240347  240348  240348       0
  240350  240351  240351       0  240353  240354  240354       0  240356  240357
  240357       0  240359  240360  240360       0  240362  240363  240363       0
  240365  240366  240366       0  240368  240369  240369       0  240371  240372
  240372       0  240374  240375  240375       0  240377  240378  240378       0
  240380  240381  240381       0  240383  240384  240384       0  240386  240387
  240387       0  240389  240390  240390       0  240392  240393  240393       0
  240395  240396  240396       0  240398  240399  240399       0  240401  240402
  240402       0  240404  240405  240405       0  240407  240408  240408       0
  240410  240411  240411       0  240413  240414  240414       0  240416  240417
  240417       0  240419  240420  240420       0  240422  240423  240423       0
  240425  240426  240426       0  240428  240429  240429       0  240431  240432
  240432       0  240434  240435  240435       0  240437  240438  240438       0
  240440  240441  240441       0  240443  240444  240444       0  240446  240447
  240447       0  240449  240450  240450       0  240452  240453  240453       0
  240455  240456  240456       0  240458  240459  240459       0  240461  240462
  240462       0  240464  240465  240465       0  240467  240468  240468       0
  240470  240471  240471       0  240473  240474  240474       0  240476  240477
  240477       0  240479  240480  240480       0  240482  240483  240483       0
  240485  240486  240486       0  240488  240489  240489       0  240491  240492
  240492       0  240494  240495  240495       0  240497  240498  240498       0
  240500  240501  240501       0  240503  240504  240504       0  240506  240507
  240507       0  240509  240510  240510       0  240512  240513  240513       0
  240515  240516  240516       0  240518  240519  240519       0  240521  240522
  240522       0  240524  240525  240525       0  240527  240528  240528       0
  240530  240531  240531       0  240533  240534  240534       0  240536  240537
  240537       0  240539  240540  240540       0  240542  240543  240543       0
  240545  240546  240546       0  240548  240549  240549       0  240551  240552
  240552       0  240554  240555  240555       0  240557  240558  240558       0
  240560  240561  240561       0  240563  240564  240564       0  240566  240567
  240567       0  240569  240570  240570       0  240572  240573  240573       0
  240575  240576  240576       0  240578  240579  240579       0  240581  240582
  240582       0  240584  240585  240585       0  240587  240588  240588       0
  240590  240591  240591       0  240593  240594  240594       0  240596  240597
  240597       0  240599  240600  240600       0  240602  240603  240603       0
  240605  240606  240606       0  240608  240609  240609       0  240611  240612
  240612       0  240614  240615  240615       0  240617  240618  240618       0
  240620  240621  240621       0  240623  240624  240624       0  240626  240627
  240627       0  240629  240630  240630       0  240632  240633  240633       0
  240635  240636  240636       0  240638  240639  240639       0  240641  240642
  240642       0  240644  240645  240645       0  240647  240648  240648       0
  240650  240651  240651       0  240653  240654  240654       0  240656  240657
  240657       0  240659  240660  240660       0  240662  240663  240663       0
  240665  240666  240666       0  240668  240669  240669       0  240671  240672
  240672       0  240674  240675  240675       0  240677  240678  240678       0
  240680  240681  240681       0  240683  240684  240684       0  240686  240687
  240687       0  240689  240690  240690       0  240692  240693  240693       0
  240695  240696  240696       0  240698  240699  240699       0  240701  240702
  240702       0  240704  240705  240705       0  240707  240708  240708       0
  240710  240711  240711       0  240713  240714  240714       0  240716  240717
  240717       0  240719  240720  240720       0  240722  240723  240723       0
  240725  240726  240726       0  240728  240729  240729       0  240731  240732
  240732       0  240734  240735  240735       0  240737  240738  240738       0
  240740  240741  240741       0  240743  240744  240744       0  240746  240747
  240747       0  240749  240750  240750       0  240752  240753  240753       0
  240755  240756  240756       0  240758  240759  240759       0  240761  240762
  240762       0  240764  240765  240765       0  240767  240768  240768       0
  240770  240771  240771       0  240773  240774  240774       0  240776  240777
  240777       0  240779  240780  240780       0  240782  240783  240783       0
  240785  240786  240786       0  240788  240789  240789       0  240791  240792
  240792       0  240794  240795  240795       0  240797  240798  240798       0
  240800  240801  240801       0  240803  240804  240804       0  240806  240807
  240807       0  240809  240810  240810       0  240812  240813  240813       0
  240815  240816  240816       0  240818  240819  240819       0  240821  240822
  240822       0  240824  240825  240825       0  240827  240828  240828       0
  240830  240831  240831       0  240833  240834  240834       0  240836  240837
  240837       0  240839  240840  240840       0  240842  240843  240843       0
  240845  240846  240846       0  240848  240849  240849       0  240851  240852
  240852       0  240854  240855  240855       0  240857  240858  240858       0
  240860  240861  240861       0  240863  240864  240864       0  240866  240867
  240867       0  240869  240870  240870       0  240872  240873  240873       0
  240875  240876  240876       0  240878  240879  240879       0  240881  240882
  240882       0  240884  240885  240885       0  240887  240888  240888       0
  240890  240891  240891       0  240893  240894  240894       0  240896  240897
  240897       0  240899  240900  240900       0  240902  240903  240903       0
  240905  240906  240906       0  240908  240909  240909       0  240911  240912
  240912       0  240914  240915  240915       0  240917  240918  240918       0
  240920  240921  240921       0  240923  240924  240924       0  240926  240927
  240927       0  240929  240930  240930       0  240932  240933  240933       0
  240935  240936  240936       0  240938  240939  240939       0  240941  240942
  240942       0  240944  240945  240945       0  240947  240948  240948       0
  240950  240951  240951       0  240953  240954  240954       0  240956  240957
  240957       0  240959  240960  240960       0  240962  240963  240963       0
  240965  240966  240966       0  240968  240969  240969       0  240971  240972
  240972       0  240974  240975  240975       0  240977  240978  240978       0
  240980  240981  240981       0  240983  240984  240984       0  240986  240987
  240987       0  240989  240990  240990       0  240992  240993  240993       0
  240995  240996  240996       0  240998  240999  240999       0  241001  241002
  241002       0  241004  241005  241005       0  241007  241008  241008       0
  241010  241011  241011       0  241013  241014  241014       0  241016  241017
  241017       0  241019  241020  241020       0  241022  241023  241023       0
  241025  241026  241026       0  241028  241029  241029       0  241031  241032
  241032       0  241034  241035  241035       0  241037  241038  241038       0
  241040  241041  241041       0  241043  241044  241044       0  241046  241047
  241047       0  241049  241050  241050       0  241052  241053  241053       0
  241055  241056  241056       0  241058  241059  241059       0  241061  241062
  241062       0  241064  241065  241065       0  241067  241068  241068       0
  241070  241071  241071       0  241073  241074  241074       0  241076  241077
  241077       0  241079  241080  241080       0  241082  241083  241083       0
  241085  241086  241086       0  241088  241089  241089       0  241091  241092
  241092       0  241094  241095  241095       0  241097  241098  241098       0
  241100  241101  241101       0  241103  241104  241104       0  241106  241107
  241107       0  241109  241110  241110       0  241112  241113  241113       0
  241115  241116  241116       0  241118  241119  241119       0  241121  241122
  241122       0  241124  241125  241125       0  241127  241128  241128       0
  241130  241131  241131       0  241133  241134  241134       0  241136  241137
  241137       0  241139  241140  241140       0  241142  241143  241143       0
  241145  241146  241146       0  241148  241149  241149       0  241151  241152
  241152       0  241154  241155  241155       0  241157  241158  241158       0
  241160  241161  241161       0  241163  241164  241164       0  241166  241167
  241167       0  241169  241170  241170       0  241172  241173  241173       0
  241175  241176  241176       0  241178  241179  241179       0  241181  241182
  241182       0  241184  241185  241185       0  241187  241188  241188       0
  241190  241191  241191       0  241193  241194  241194       0  241196  241197
  241197       0  241199  241200  241200       0  241202  241203  241203       0
  241205  241206  241206       0  241208  241209  241209       0  241211  241212
  241212       0  241214  241215  241215       0  241217  241218  241218       0
  241220  241221  241221       0  241223  241224  241224       0  241226  241227
  241227       0  241229  241230  241230       0  241232  241233  241233       0
  241235  241236  241236       0  241238  241239  241239       0  241241  241242
  241242       0  241244  241245  241245       0  241247  241248  241248       0
  241250  241251  241251       0  241253  241254  241254       0  241256  241257
  241257       0  241259  241260  241260       0  241262  241263  241263       0
  241265  241266  241266       0  241268  241269  241269       0  241271  241272
  241272       0  241274  241275  241275       0  241277  241278  241278       0
  241280  241281  241281       0  241283  241284  241284       0  241286  241287
  241287       0  241289  241290  241290       0  241292  241293  241293       0
  241295  241296  241296       0  241298  241299  241299       0  241301  241302
  241302       0  241304  241305  241305       0  241307  241308  241308       0
  241310  241311  241311       0  241313  241314  241314       0  241316  241317
  241317       0  241319  241320  241320       0  241322  241323  241323       0
  241325  241326  241326       0  241328  241329  241329       0  241331  241332
  241332       0  241334  241335  241335       0  241337  241338  241338       0
  241340  241341  241341       0  241343  241344  241344       0  241346  241347
  241347       0  241349  241350  241350       0  241352  241353  241353       0
  241355  241356  241356       0  241358  241359  241359       0  241361  241362
  241362       0  241364  241365  241365       0  241367  241368  241368       0
  241370  241371  241371       0  241373  241374  241374       0  241376  241377
  241377       0  241379  241380  241380       0  241382  241383  241383       0
  241385  241386  241386       0  241388  241389  241389       0  241391  241392
  241392       0  241394  241395  241395       0  241397  241398  241398       0
  241400  241401  241401       0  241403  241404  241404       0  241406  241407
  241407       0  241409  241410  241410       0  241412  241413  241413       0
  241415  241416  241416       0  241418  241419  241419       0  241421  241422
  241422       0  241424  241425  241425       0  241427  241428  241428       0
  241430  241431  241431       0  241433  241434  241434       0  241436  241437
  241437       0  241439  241440  241440       0  241442  241443  241443       0
  241445  241446  241446       0  241448  241449  241449       0  241451  241452
  241452       0  241454  241455  241455       0  241457  241458  241458       0
  241460  241461  241461       0  241463  241464  241464       0  241466  241467
  241467       0  241469  241470  241470       0  241472  241473  241473       0
  241475  241476  241476       0  241478  241479  241479       0  241481  241482
  241482       0  241484  241485  241485       0  241487  241488  241488       0
  241490  241491  241491       0  241493  241494  241494       0  241496  241497
  241497       0  241499  241500  241500       0  241502  241503  241503       0
  241505  241506  241506       0  241508  241509  241509       0  241511  241512
  241512       0  241514  241515  241515       0  241517  241518  241518       0
  241520  241521  241521       0  241523  241524  241524       0  241526  241527
  241527       0  241529  241530  241530       0  241532  241533  241533       0
  241535  241536  241536       0  241538  241539  241539       0  241541  241542
  241542       0  241544  241545  241545       0  241547  241548  241548       0
  241550  241551  241551       0  241553  241554  241554       0  241556  241557
  241557       0  241559  241560  241560       0  241562  241563  241563       0
  241565  241566  241566       0  241568  241569  241569       0  241571  241572
  241572       0  241574  241575  241575       0  241577  241578  241578       0
  241580  241581  241581       0  241583  241584  241584       0  241586  241587
  241587       0  241589  241590  241590       0  241592  241593  241593       0
  241595  241596  241596       0  241598  241599  241599       0  241601  241602
  241602       0  241604  241605  241605       0  241607  241608  241608       0
  241610  241611  241611       0  241613  241614  241614       0  241616  241617
  241617       0  241619  241620  241620       0  241622  241623  241623       0
  241625  241626  241626       0  241628  241629  241629       0  241631  241632
  241632       0  241634  241635  241635       0  241637  241638  241638       0
  241640  241641  241641       0  241643  241644  241644       0  241646  241647
  241647       0  241649  241650  241650       0  241652  241653  241653       0
  241655  241656  241656       0  241658  241659  241659       0  241661  241662
  241662       0  241664  241665  241665       0  241667  241668  241668       0
  241670  241671  241671       0  241673  241674  241674       0  241676  241677
  241677       0  241679  241680  241680       0  241682  241683  241683       0
  241685  241686  241686       0  241688  241689  241689       0  241691  241692
  241692       0  241694  241695  241695       0  241697  241698  241698       0
  241700  241701  241701       0  241703  241704  241704       0  241706  241707
  241707       0  241709  241710  241710       0  241712  241713  241713       0
  241715  241716  241716       0  241718  241719  241719       0  241721  241722
  241722       0  241724  241725  241725       0  241727  241728  241728       0
  241730  241731  241731       0  241733  241734  241734       0  241736  241737
  241737       0  241739  241740  241740       0  241742  241743  241743       0
  241745  241746  241746       0  241748  241749  241749       0  241751  241752
  241752       0  241754  241755  241755       0  241757  241758  241758       0
  241760  241761  241761       0  241763  241764  241764       0  241766  241767
  241767       0  241769  241770  241770       0  241772  241773  241773       0
  241775  241776  241776       0  241778  241779  241779       0  241781  241782
  241782       0  241784  241785  241785       0  241787  241788  241788       0
  241790  241791  241791       0  241793  241794  241794       0  241796  241797
  241797       0  241799  241800  241800       0  241802  241803  241803       0
  241805  241806  241806       0  241808  241809  241809       0  241811  241812
  241812       0  241814  241815  241815       0  241817  241818  241818       0
  241820  241821  241821       0  241823  241824  241824       0  241826  241827
  241827       0  241829  241830  241830       0  241832  241833  241833       0
  241835  241836  241836       0  241838  241839  241839       0  241841  241842
  241842       0  241844  241845  241845       0  241847  241848  241848       0
  241850  241851  241851       0  241853  241854  241854       0  241856  241857
  241857       0  241859  241860  241860       0  241862  241863  241863       0
  241865  241866  241866       0  241868  241869  241869       0  241871  241872
  241872       0  241874  241875  241875       0  241877  241878  241878       0
  241880  241881  241881       0  241883  241884  241884       0  241886  241887
  241887       0  241889  241890  241890       0  241892  241893  241893       0
  241895  241896  241896       0  241898  241899  241899       0  241901  241902
  241902       0  241904  241905  241905       0  241907  241908  241908       0
  241910  241911  241911       0  241913  241914  241914       0  241916  241917
  241917       0  241919  241920  241920       0  241922  241923  241923       0
  241925  241926  241926       0  241928  241929  241929       0  241931  241932
  241932       0  241934  241935  241935       0  241937  241938  241938       0
  241940  241941  241941       0  241943  241944  241944       0  241946  241947
  241947       0  241949  241950  241950       0  241952  241953  241953       0
  241955  241956  241956       0  241958  241959  241959       0  241961  241962
  241962       0  241964  241965  241965       0  241967  241968  241968       0
  241970  241971  241971       0  241973  241974  241974       0  241976  241977
  241977       0  241979  241980  241980       0  241982  241983  241983       0
  241985  241986  241986       0  241988  241989  241989       0  241991  241992
  241992       0  241994  241995  241995       0  241997  241998  241998       0
  242000  242001  242001       0  242003  242004  242004       0  242006  242007
  242007       0  242009  242010  242010       0  242012  242013  242013       0
  242015  242016  242016       0  242018  242019  242019       0  242021  242022
  242022       0  242024  242025  242025       0  242027  242028  242028       0
  242030  242031  242031       0  242033  242034  242034       0  242036  242037
  242037       0  242039  242040  242040       0  242042  242043  242043       0
  242045  242046  242046       0  242048  242049  242049       0  242051  242052
  242052       0  242054  242055  242055       0  242057  242058  242058       0
  242060  242061  242061       0  242063  242064  242064       0  242066  242067
  242067       0  242069  242070  242070       0  242072  242073  242073       0
  242075  242076  242076       0  242078  242079  242079       0  242081  242082
  242082       0  242084  242085  242085       0  242087  242088  242088       0
  242090  242091  242091       0  242093  242094  242094       0  242096  242097
  242097       0  242099  242100  242100       0  242102  242103  242103       0
  242105  242106  242106       0  242108  242109  242109       0  242111  242112
  242112       0  242114  242115  242115       0  242117  242118  242118       0
  242120  242121  242121       0  242123  242124  242124       0  242126  242127
  242127       0  242129  242130  242130       0  242132  242133  242133       0
  242135  242136  242136       0  242138  242139  242139       0  242141  242142
  242142       0  242144  242145  242145       0  242147  242148  242148       0
  242150  242151  242151       0  242153  242154  242154       0  242156  242157
  242157       0  242159  242160  242160       0  242162  242163  242163       0
  242165  242166  242166       0  242168  242169  242169       0  242171  242172
  242172       0  242174  242175  242175       0  242177  242178  242178       0
  242180  242181  242181       0  242183  242184  242184       0  242186  242187
  242187       0  242189  242190  242190       0  242192  242193  242193       0
  242195  242196  242196       0  242198  242199  242199       0  242201  242202
  242202       0  242204  242205  242205       0  242207  242208  242208       0
  242210  242211  242211       0  242213  242214  242214       0  242216  242217
  242217       0  242219  242220  242220       0  242222  242223  242223       0
  242225  242226  242226       0  242228  242229  242229       0  242231  242232
  242232       0  242234  242235  242235       0  242237  242238  242238       0
  242240  242241  242241       0  242243  242244  242244       0  242246  242247
  242247       0  242249  242250  242250       0  242252  242253  242253       0
  242255  242256  242256       0  242258  242259  242259       0  242261  242262
  242262       0  242264  242265  242265       0  242267  242268  242268       0
  242270  242271  242271       0  242273  242274  242274       0  242276  242277
  242277       0  242279  242280  242280       0  242282  242283  242283       0
  242285  242286  242286       0  242288  242289  242289       0  242291  242292
  242292       0  242294  242295  242295       0  242297  242298  242298       0
  242300  242301  242301       0  242303  242304  242304       0  242306  242307
  242307       0  242309  242310  242310       0  242312  242313  242313       0
  242315  242316  242316       0  242318  242319  242319       0  242321  242322
  242322       0  242324  242325  242325       0  242327  242328  242328       0
  242330  242331  242331       0  242333  242334  242334       0  242336  242337
  242337       0  242339  242340  242340       0  242342  242343  242343       0
  242345  242346  242346       0  242348  242349  242349       0  242351  242352
  242352       0  242354  242355  242355       0  242357  242358  242358       0
  242360  242361  242361       0  242363  242364  242364       0  242366  242367
  242367       0  242369  242370  242370       0  242372  242373  242373       0
  242375  242376  242376       0  242378  242379  242379       0  242381  242382
  242382       0  242384  242385  242385       0  242387  242388  242388       0
  242390  242391  242391       0  242393  242394  242394       0  242396  242397
  242397       0  242399  242400  242400       0  242402  242403  242403       0
  242405  242406  242406       0  242408  242409  242409       0  242411  242412
  242412       0  242414  242415  242415       0  242417  242418  242418       0
  242420  242421  242421       0  242423  242424  242424       0  242426  242427
  242427       0  242429  242430  242430       0  242432  242433  242433       0
  242435  242436  242436       0  242438  242439  242439       0  242441  242442
  242442       0  242444  242445  242445       0  242447  242448  242448       0
  242450  242451  242451       0  242453  242454  242454       0  242456  242457
  242457       0  242459  242460  242460       0  242462  242463  242463       0
  242465  242466  242466       0  242468  242469  242469       0  242471  242472
  242472       0  242474  242475  242475       0  242477  242478  242478       0
  242480  242481  242481       0  242483  242484  242484       0  242486  242487
  242487       0  242489  242490  242490       0  242492  242493  242493       0
  242495  242496  242496       0  242498  242499  242499       0  242501  242502
  242502       0  242504  242505  242505       0  242507  242508  242508       0
  242510  242511  242511       0  242513  242514  242514       0  242516  242517
  242517       0  242519  242520  242520       0  242522  242523  242523       0
  242525  242526  242526       0  242528  242529  242529       0  242531  242532
  242532       0  242534  242535  242535       0  242537  242538  242538       0
  242540  242541  242541       0  242543  242544  242544       0  242546  242547
  242547       0  242549  242550  242550       0  242552  242553  242553       0
  242555  242556  242556       0  242558  242559  242559       0  242561  242562
  242562       0  242564  242565  242565       0  242567  242568  242568       0
  242570  242571  242571       0  242573  242574  242574       0  242576  242577
  242577       0  242579  242580  242580       0  242582  242583  242583       0
  242585  242586  242586       0  242588  242589  242589       0  242591  242592
  242592       0  242594  242595  242595       0  242597  242598  242598       0
  242600  242601  242601       0  242603  242604  242604       0  242606  242607
  242607       0  242609  242610  242610       0  242612  242613  242613       0
  242615  242616  242616       0  242618  242619  242619       0  242621  242622
  242622       0  242624  242625  242625       0  242627  242628  242628       0
  242630  242631  242631       0  242633  242634  242634       0  242636  242637
  242637       0  242639  242640  242640       0  242642  242643  242643       0
  242645  242646  242646       0  242648  242649  242649       0  242651  242652
  242652       0  242654  242655  242655       0  242657  242658  242658       0
  242660  242661  242661       0  242663  242664  242664       0  242666  242667
  242667       0  242669  242670  242670       0  242672  242673  242673       0
  242675  242676  242676       0  242678  242679  242679       0  242681  242682
  242682       0  242684  242685  242685       0  242687  242688  242688       0
  242690  242691  242691       0  242693  242694  242694       0  242696  242697
  242697       0  242699  242700  242700       0  242702  242703  242703       0
  242705  242706  242706       0  242708  242709  242709       0  242711  242712
  242712       0  242714  242715  242715       0  242717  242718  242718       0
  242720  242721  242721       0  242723  242724  242724       0  242726  242727
  242727       0  242729  242730  242730       0  242732  242733  242733       0
  242735  242736  242736       0  242738  242739  242739       0  242741  242742
  242742       0  242744  242745  242745       0  242747  242748  242748       0
  242750  242751  242751       0  242753  242754  242754       0  242756  242757
  242757       0  242759  242760  242760       0  242762  242763  242763       0
  242765  242766  242766       0  242768  242769  242769       0  242771  242772
  242772       0  242774  242775  242775       0  242777  242778  242778       0
  242780  242781  242781       0  242783  242784  242784       0  242786  242787
  242787       0  242789  242790  242790       0  242792  242793  242793       0
  242795  242796  242796       0  242798  242799  242799       0  242801  242802
  242802       0  242804  242805  242805       0  242807  242808  242808       0
  242810  242811  242811       0  242813  242814  242814       0  242816  242817
  242817       0  242819  242820  242820       0  242822  242823  242823       0
  242825  242826  242826       0  242828  242829  242829       0  242831  242832
  242832       0  242834  242835  242835       0  242837  242838  242838       0
  242840  242841  242841       0  242843  242844  242844       0  242846  242847
  242847       0  242849  242850  242850       0  242852  242853  242853       0
  242855  242856  242856       0  242858  242859  242859       0  242861  242862
  242862       0  242864  242865  242865       0  242867  242868  242868       0
  242870  242871  242871       0  242873  242874  242874       0  242876  242877
  242877       0  242879  242880  242880       0  242882  242883  242883       0
  242885  242886  242886       0  242888  242889  242889       0  242891  242892
  242892       0  242894  242895  242895       0  242897  242898  242898       0
  242900  242901  242901       0  242903  242904  242904       0  242906  242907
  242907       0  242909  242910  242910       0  242912  242913  242913       0
  242915  242916  242916       0  242918  242919  242919       0  242921  242922
  242922       0  242924  242925  242925       0  242927  242928  242928       0
  242930  242931  242931       0  242933  242934  242934       0  242936  242937
  242937       0  242939  242940  242940       0  242942  242943  242943       0
  242945  242946  242946       0  242948  242949  242949       0  242951  242952
  242952       0  242954  242955  242955       0  242957  242958  242958       0
  242960  242961  242961       0  242963  242964  242964       0  242966  242967
  242967       0  242969  242970  242970       0  242972  242973  242973       0
  242975  242976  242976       0  242978  242979  242979       0  242981  242982
  242982       0  242984  242985  242985       0  242987  242988  242988       0
  242990  242991  242991       0  242993  242994  242994       0  242996  242997
  242997       0  242999  243000  243000       0  243002  243003  243003       0
  243005  243006  243006       0  243008  243009  243009       0  243011  243012
  243012       0  243014  243015  243015       0  243017  243018  243018       0
  243020  243021  243021       0  243023  243024  243024       0  243026  243027
  243027       0  243029  243030  243030       0  243032  243033  243033       0
  243035  243036  243036       0  243038  243039  243039       0  243041  243042
  243042       0  243044  243045  243045       0  243047  243048  243048       0
  243050  243051  243051       0  243053  243054  243054       0  243056  243057
  243057       0  243059  243060  243060       0  243062  243063  243063       0
  243065  243066  243066       0  243068  243069  243069       0  243071  243072
  243072       0  243074  243075  243075       0  243077  243078  243078       0
  243080  243081  243081       0  243083  243084  243084       0  243086  243087
  243087       0  243089  243090  243090       0  243092  243093  243093       0
  243095  243096  243096       0  243098  243099  243099       0  243101  243102
  243102       0  243104  243105  243105       0  243107  243108  243108       0
  243110  243111  243111       0  243113  243114  243114       0  243116  243117
  243117       0  243119  243120  243120       0  243122  243123  243123       0
  243125  243126  243126       0  243128  243129  243129       0  243131  243132
  243132       0  243134  243135  243135       0  243137  243138  243138       0
  243140  243141  243141       0  243143  243144  243144       0  243146  243147
  243147       0  243149  243150  243150       0  243152  243153  243153       0
  243155  243156  243156       0  243158  243159  243159       0  243161  243162
  243162       0  243164  243165  243165       0  243167  243168  243168       0
  243170  243171  243171       0  243173  243174  243174       0  243176  243177
  243177       0  243179  243180  243180       0  243182  243183  243183       0
  243185  243186  243186       0  243188  243189  243189       0  243191  243192
  243192       0  243194  243195  243195       0  243197  243198  243198       0
  243200  243201  243201       0  243203  243204  243204       0  243206  243207
  243207       0  243209  243210  243210       0  243212  243213  243213       0
  243215  243216  243216       0  243218  243219  243219       0  243221  243222
  243222       0  243224  243225  243225       0  243227  243228  243228       0
  243230  243231  243231       0  243233  243234  243234       0  243236  243237
  243237       0  243239  243240  243240       0  243242  243243  243243       0
  243245  243246  243246       0  243248  243249  243249       0  243251  243252
  243252       0  243254  243255  243255       0  243257  243258  243258       0
  243260  243261  243261       0  243263  243264  243264       0  243266  243267
  243267       0  243269  243270  243270       0  243272  243273  243273       0
  243275  243276  243276       0  243278  243279  243279       0  243281  243282
  243282       0  243284  243285  243285       0  243287  243288  243288       0
  243290  243291  243291       0  243293  243294  243294       0  243296  243297
  243297       0  243299  243300  243300       0  243302  243303  243303       0
  243305  243306  243306       0  243308  243309  243309       0  243311  243312
  243312       0  243314  243315  243315       0  243317  243318  243318       0
  243320  243321  243321       0  243323  243324  243324       0  243326  243327
  243327       0  243329  243330  243330       0  243332  243333  243333       0
  243335  243336  243336       0  243338  243339  243339       0  243341  243342
  243342       0  243344  243345  243345       0  243347  243348  243348       0
  243350  243351  243351       0  243353  243354  243354       0  243356  243357
  243357       0  243359  243360  243360       0  243362  243363  243363       0
  243365  243366  243366       0  243368  243369  243369       0  243371  243372
  243372       0  243374  243375  243375       0  243377  243378  243378       0
  243380  243381  243381       0  243383  243384  243384       0  243386  243387
  243387       0  243389  243390  243390       0  243392  243393  243393       0
  243395  243396  243396       0  243398  243399  243399       0  243401  243402
  243402       0  243404  243405  243405       0  243407  243408  243408       0
  243410  243411  243411       0  243413  243414  243414       0  243416  243417
  243417       0  243419  243420  243420       0  243422  243423  243423       0
  243425  243426  243426       0  243428  243429  243429       0  243431  243432
  243432       0  243434  243435  243435       0  243437  243438  243438       0
  243440  243441  243441       0  243443  243444  243444       0  243446  243447
  243447       0  243449  243450  243450       0  243452  243453  243453       0
  243455  243456  243456       0  243458  243459  243459       0  243461  243462
  243462       0  243464  243465  243465       0  243467  243468  243468       0
  243470  243471  243471       0  243473  243474  243474       0  243476  243477
  243477       0  243479  243480  243480       0  243482  243483  243483       0
  243485  243486  243486       0  243488  243489  243489       0  243491  243492
  243492       0  243494  243495  243495       0  243497  243498  243498       0
  243500  243501  243501       0  243503  243504  243504       0  243506  243507
  243507       0  243509  243510  243510       0  243512  243513  243513       0
  243515  243516  243516       0  243518  243519  243519       0  243521  243522
  243522       0  243524  243525  243525       0  243527  243528  243528       0
  243530  243531  243531       0  243533  243534  243534       0  243536  243537
  243537       0  243539  243540  243540       0  243542  243543  243543       0
  243545  243546  243546       0  243548  243549  243549       0  243551  243552
  243552       0  243554  243555  243555       0  243557  243558  243558       0
  243560  243561  243561       0  243563  243564  243564       0  243566  243567
  243567       0  243569  243570  243570       0  243572  243573  243573       0
  243575  243576  243576       0  243578  243579  243579       0  243581  243582
  243582       0  243584  243585  243585       0  243587  243588  243588       0
  243590  243591  243591       0  243593  243594  243594       0  243596  243597
  243597       0  243599  243600  243600       0  243602  243603  243603       0
  243605  243606  243606       0  243608  243609  243609       0  243611  243612
  243612       0  243614  243615  243615       0  243617  243618  243618       0
  243620  243621  243621       0  243623  243624  243624       0  243626  243627
  243627       0  243629  243630  243630       0  243632  243633  243633       0
  243635  243636  243636       0  243638  243639  243639       0  243641  243642
  243642       0  243644  243645  243645       0  243647  243648  243648       0
  243650  243651  243651       0  243653  243654  243654       0  243656  243657
  243657       0  243659  243660  243660       0  243662  243663  243663       0
  243665  243666  243666       0  243668  243669  243669       0  243671  243672
  243672       0  243674  243675  243675       0  243677  243678  243678       0
  243680  243681  243681       0  243683  243684  243684       0  243686  243687
  243687       0  243689  243690  243690       0  243692  243693  243693       0
  243695  243696  243696       0  243698  243699  243699       0  243701  243702
  243702       0  243704  243705  243705       0  243707  243708  243708       0
  243710  243711  243711       0  243713  243714  243714       0  243716  243717
  243717       0  243719  243720  243720       0  243722  243723  243723       0
  243725  243726  243726       0  243728  243729  243729       0  243731  243732
  243732       0  243734  243735  243735       0  243737  243738  243738       0
  243740  243741  243741       0  243743  243744  243744       0  243746  243747
  243747       0  243749  243750  243750       0  243752  243753  243753       0
  243755  243756  243756       0  243758  243759  243759       0  243761  243762
  243762       0  243764  243765  243765       0  243767  243768  243768       0
  243770  243771  243771       0  243773  243774  243774       0  243776  243777
  243777       0  243779  243780  243780       0  243782  243783  243783       0
  243785  243786  243786       0  243788  243789  243789       0  243791  243792
  243792       0  243794  243795  243795       0  243797  243798  243798       0
  243800  243801  243801       0  243803  243804  243804       0  243806  243807
  243807       0  243809  243810  243810       0  243812  243813  243813       0
  243815  243816  243816       0  243818  243819  243819       0  243821  243822
  243822       0  243824  243825  243825       0  243827  243828  243828       0
  243830  243831  243831       0  243833  243834  243834       0  243836  243837
  243837       0  243839  243840  243840       0  243842  243843  243843       0
  243845  243846  243846       0  243848  243849  243849       0  243851  243852
  243852       0  243854  243855  243855       0  243857  243858  243858       0
  243860  243861  243861       0  243863  243864  243864       0  243866  243867
  243867       0  243869  243870  243870       0  243872  243873  243873       0
  243875  243876  243876       0  243878  243879  243879       0  243881  243882
  243882       0  243884  243885  243885       0  243887  243888  243888       0
  243890  243891  243891       0  243893  243894  243894       0  243896  243897
  243897       0  243899  243900  243900       0  243902  243903  243903       0
  243905  243906  243906       0  243908  243909  243909       0  243911  243912
  243912       0  243914  243915  243915       0  243917  243918  243918       0
  243920  243921  243921       0  243923  243924  243924       0  243926  243927
  243927       0  243929  243930  243930       0  243932  243933  243933       0
  243935  243936  243936       0  243938  243939  243939       0  243941  243942
  243942       0  243944  243945  243945       0  243947  243948  243948       0
  243950  243951  243951       0  243953  243954  243954       0  243956  243957
  243957       0  243959  243960  243960       0  243962  243963  243963       0
  243965  243966  243966       0  243968  243969  243969       0  243971  243972
  243972       0  243974  243975  243975       0  243977  243978  243978       0
  243980  243981  243981       0  243983  243984  243984       0  243986  243987
  243987       0  243989  243990  243990       0  243992  243993  243993       0
  243995  243996  243996       0  243998  243999  243999       0  244001  244002
  244002       0  244004  244005  244005       0  244007  244008  244008       0
  244010  244011  244011       0  244013  244014  244014       0  244016  244017
  244017       0  244019  244020  244020       0  244022  244023  244023       0
  244025  244026  244026       0  244028  244029  244029       0  244031  244032
  244032       0  244034  244035  244035       0  244037  244038  244038       0
  244040  244041  244041       0  244043  244044  244044       0  244046  244047
  244047       0  244049  244050  244050       0  244052  244053  244053       0
  244055  244056  244056       0  244058  244059  244059       0  244061  244062
  244062       0  244064  244065  244065       0  244067  244068  244068       0
  244070  244071  244071       0  244073  244074  244074       0  244076  244077
  244077       0  244079  244080  244080       0  244082  244083  244083       0
  244085  244086  244086       0  244088  244089  244089       0  244091  244092
  244092       0  244094  244095  244095       0  244097  244098  244098       0
  244100  244101  244101       0  244103  244104  244104       0  244106  244107
  244107       0  244109  244110  244110       0  244112  244113  244113       0
  244115  244116  244116       0  244118  244119  244119       0  244121  244122
  244122       0  244124  244125  244125       0  244127  244128  244128       0
  244130  244131  244131       0  244133  244134  244134       0  244136  244137
  244137       0  244139  244140  244140       0  244142  244143  244143       0
  244145  244146  244146       0  244148  244149  244149       0  244151  244152
  244152       0  244154  244155  244155       0  244157  244158  244158       0
  244160  244161  244161       0  244163  244164  244164       0  244166  244167
  244167       0  244169  244170  244170       0  244172  244173  244173       0
  244175  244176  244176       0  244178  244179  244179       0  244181  244182
  244182       0  244184  244185  244185       0  244187  244188  244188       0
  244190  244191  244191       0  244193  244194  244194       0  244196  244197
  244197       0  244199  244200  244200       0  244202  244203  244203       0
  244205  244206  244206       0  244208  244209  244209       0  244211  244212
  244212       0  244214  244215  244215       0  244217  244218  244218       0
  244220  244221  244221       0  244223  244224  244224       0  244226  244227
  244227       0  244229  244230  244230       0  244232  244233  244233       0
  244235  244236  244236       0  244238  244239  244239       0  244241  244242
  244242       0  244244  244245  244245       0  244247  244248  244248       0
  244250  244251  244251       0  244253  244254  244254       0  244256  244257
  244257       0  244259  244260  244260       0  244262  244263  244263       0
  244265  244266  244266       0  244268  244269  244269       0  244271  244272
  244272       0  244274  244275  244275       0  244277  244278  244278       0
  244280  244281  244281       0  244283  244284  244284       0  244286  244287
  244287       0  244289  244290  244290       0  244292  244293  244293       0
  244295  244296  244296       0  244298  244299  244299       0  244301  244302
  244302       0  244304  244305  244305       0  244307  244308  244308       0
  244310  244311  244311       0  244313  244314  244314       0  244316  244317
  244317       0  244319  244320  244320       0  244322  244323  244323       0
  244325  244326  244326       0  244328  244329  244329       0  244331  244332
  244332       0  244334  244335  244335       0  244337  244338  244338       0
  244340  244341  244341       0  244343  244344  244344       0  244346  244347
  244347       0  244349  244350  244350       0  244352  244353  244353       0
  244355  244356  244356       0  244358  244359  244359       0  244361  244362
  244362       0  244364  244365  244365       0  244367  244368  244368       0
  244370  244371  244371       0  244373  244374  244374       0  244376  244377
  244377       0  244379  244380  244380       0  244382  244383  244383       0
  244385  244386  244386       0  244388  244389  244389       0  244391  244392
  244392       0  244394  244395  244395       0  244397  244398  244398       0
  244400  244401  244401       0  244403  244404  244404       0  244406  244407
  244407       0  244409  244410  244410       0  244412  244413  244413       0
  244415  244416  244416       0  244418  244419  244419       0  244421  244422
  244422       0  244424  244425  244425       0  244427  244428  244428       0
  244430  244431  244431       0  244433  244434  244434       0  244436  244437
  244437       0  244439  244440  244440       0  244442  244443  244443       0
  244445  244446  244446       0  244448  244449  244449       0  244451  244452
  244452       0  244454  244455  244455       0  244457  244458  244458       0
  244460  244461  244461       0  244463  244464  244464       0  244466  244467
  244467       0  244469  244470  244470       0  244472  244473  244473       0
  244475  244476  244476       0  244478  244479  244479       0  244481  244482
  244482       0  244484  244485  244485       0  244487  244488  244488       0
  244490  244491  244491       0  244493  244494  244494       0  244496  244497
  244497       0  244499  244500  244500       0  244502  244503  244503       0
  244505  244506  244506       0  244508  244509  244509       0  244511  244512
  244512       0  244514  244515  244515       0  244517  244518  244518       0
  244520  244521  244521       0  244523  244524  244524       0  244526  244527
  244527       0  244529  244530  244530       0  244532  244533  244533       0
  244535  244536  244536       0  244538  244539  244539       0  244541  244542
  244542       0  244544  244545  244545       0  244547  244548  244548       0
  244550  244551  244551       0  244553  244554  244554       0  244556  244557
  244557       0  244559  244560  244560       0  244562  244563  244563       0
  244565  244566  244566       0  244568  244569  244569       0  244571  244572
  244572       0  244574  244575  244575       0  244577  244578  244578       0
  244580  244581  244581       0  244583  244584  244584       0  244586  244587
  244587       0  244589  244590  244590       0  244592  244593  244593       0
  244595  244596  244596       0  244598  244599  244599       0  244601  244602
  244602       0  244604  244605  244605       0  244607  244608  244608       0
  244610  244611  244611       0  244613  244614  244614       0  244616  244617
  244617       0  244619  244620  244620       0  244622  244623  244623       0
  244625  244626  244626       0  244628  244629  244629       0  244631  244632
  244632       0  244634  244635  244635       0  244637  244638  244638       0
  244640  244641  244641       0  244643  244644  244644       0  244646  244647
  244647       0  244649  244650  244650       0  244652  244653  244653       0
  244655  244656  244656       0  244658  244659  244659       0  244661  244662
  244662       0  244664  244665  244665       0  244667  244668  244668       0
  244670  244671  244671       0  244673  244674  244674       0  244676  244677
  244677       0  244679  244680  244680       0  244682  244683  244683       0
  244685  244686  244686       0  244688  244689  244689       0  244691  244692
  244692       0  244694  244695  244695       0  244697  244698  244698       0
  244700  244701  244701       0  244703  244704  244704       0  244706  244707
  244707       0  244709  244710  244710       0  244712  244713  244713       0
  244715  244716  244716       0  244718  244719  244719       0  244721  244722
  244722       0  244724  244725  244725       0  244727  244728  244728       0
  244730  244731  244731       0  244733  244734  244734       0  244736  244737
  244737       0  244739  244740  244740       0  244742  244743  244743       0
  244745  244746  244746       0  244748  244749  244749       0  244751  244752
  244752       0  244754  244755  244755       0  244757  244758  244758       0
  244760  244761  244761       0  244763  244764  244764       0  244766  244767
  244767       0  244769  244770  244770       0  244772  244773  244773       0
  244775  244776  244776       0  244778  244779  244779       0  244781  244782
  244782       0  244784  244785  244785       0  244787  244788  244788       0
  244790  244791  244791       0  244793  244794  244794       0  244796  244797
  244797       0  244799  244800  244800       0  244802  244803  244803       0
  244805  244806  244806       0  244808  244809  244809       0  244811  244812
  244812       0  244814  244815  244815       0  244817  244818  244818       0
  244820  244821  244821       0  244823  244824  244824       0  244826  244827
  244827       0  244829  244830  244830       0  244832  244833  244833       0
  244835  244836  244836       0  244838  244839  244839       0  244841  244842
  244842       0  244844  244845  244845       0  244847  244848  244848       0
  244850  244851  244851       0  244853  244854  244854       0  244856  244857
  244857       0  244859  244860  244860       0  244862  244863  244863       0
  244865  244866  244866       0  244868  244869  244869       0  244871  244872
  244872       0  244874  244875  244875       0  244877  244878  244878       0
  244880  244881  244881       0  244883  244884  244884       0  244886  244887
  244887       0  244889  244890  244890       0  244892  244893  244893       0
  244895  244896  244896       0  244898  244899  244899       0  244901  244902
  244902       0  244904  244905  244905       0  244907  244908  244908       0
  244910  244911  244911       0  244913  244914  244914       0  244916  244917
  244917       0  244919  244920  244920       0  244922  244923  244923       0
  244925  244926  244926       0  244928  244929  244929       0  244931  244932
  244932       0  244934  244935  244935       0  244937  244938  244938       0
  244940  244941  244941       0  244943  244944  244944       0  244946  244947
  244947       0  244949  244950  244950       0  244952  244953  244953       0
  244955  244956  244956       0  244958  244959  244959       0  244961  244962
  244962       0  244964  244965  244965       0  244967  244968  244968       0
  244970  244971  244971       0  244973  244974  244974       0  244976  244977
  244977       0  244979  244980  244980       0  244982  244983  244983       0
  244985  244986  244986       0  244988  244989  244989       0  244991  244992
  244992       0  244994  244995  244995       0  244997  244998  244998       0
  245000  245001  245001       0  245003  245004  245004       0  245006  245007
  245007       0  245009  245010  245010       0  245012  245013  245013       0
  245015  245016  245016       0  245018  245019  245019       0  245021  245022
  245022       0  245024  245025  245025       0  245027  245028  245028       0
  245030  245031  245031       0  245033  245034  245034       0  245036  245037
  245037       0  245039  245040  245040       0  245042  245043  245043       0
  245045  245046  245046       0  245048  245049  245049       0  245051  245052
  245052       0  245054  245055  245055       0  245057  245058  245058       0
  245060  245061  245061       0  245063  245064  245064       0  245066  245067
  245067       0  245069  245070  245070       0  245072  245073  245073       0
  245075  245076  245076       0  245078  245079  245079       0  245081  245082
  245082       0  245084  245085  245085       0  245087  245088  245088       0
  245090  245091  245091       0  245093  245094  245094       0  245096  245097
  245097       0  245099  245100  245100       0  245102  245103  245103       0
  245105  245106  245106       0  245108  245109  245109       0  245111  245112
  245112       0  245114  245115  245115       0  245117  245118  245118       0
  245120  245121  245121       0  245123  245124  245124       0  245126  245127
  245127       0  245129  245130  245130       0  245132  245133  245133       0
  245135  245136  245136       0  245138  245139  245139       0  245141  245142
  245142       0  245144  245145  245145       0  245147  245148  245148       0
  245150  245151  245151       0  245153  245154  245154       0  245156  245157
  245157       0  245159  245160  245160       0  245162  245163  245163       0
  245165  245166  245166       0  245168  245169  245169       0  245171  245172
  245172       0  245174  245175  245175       0  245177  245178  245178       0
  245180  245181  245181       0  245183  245184  245184       0  245186  245187
  245187       0  245189  245190  245190       0  245192  245193  245193       0
  245195  245196  245196       0  245198  245199  245199       0  245201  245202
  245202       0  245204  245205  245205       0  245207  245208  245208       0
  245210  245211  245211       0  245213  245214  245214       0  245216  245217
  245217       0  245219  245220  245220       0  245222  245223  245223       0
  245225  245226  245226       0  245228  245229  245229       0  245231  245232
  245232       0  245234  245235  245235       0  245237  245238  245238       0
  245240  245241  245241       0  245243  245244  245244       0  245246  245247
  245247       0  245249  245250  245250       0  245252  245253  245253       0
  245255  245256  245256       0  245258  245259  245259       0  245261  245262
  245262       0  245264  245265  245265       0  245267  245268  245268       0
  245270  245271  245271       0  245273  245274  245274       0  245276  245277
  245277       0  245279  245280  245280       0  245282  245283  245283       0
  245285  245286  245286       0  245288  245289  245289       0  245291  245292
  245292       0  245294  245295  245295       0  245297  245298  245298       0
  245300  245301  245301       0  245303  245304  245304       0  245306  245307
  245307       0  245309  245310  245310       0  245312  245313  245313       0
  245315  245316  245316       0  245318  245319  245319       0  245321  245322
  245322       0  245324  245325  245325       0  245327  245328  245328       0
  245330  245331  245331       0  245333  245334  245334       0  245336  245337
  245337       0  245339  245340  245340       0  245342  245343  245343       0
  245345  245346  245346       0  245348  245349  245349       0  245351  245352
  245352       0  245354  245355  245355       0  245357  245358  245358       0
  245360  245361  245361       0  245363  245364  245364       0  245366  245367
  245367       0  245369  245370  245370       0  245372  245373  245373       0
  245375  245376  245376       0  245378  245379  245379       0  245381  245382
  245382       0  245384  245385  245385       0  245387  245388  245388       0
  245390  245391  245391       0  245393  245394  245394       0  245396  245397
  245397       0  245399  245400  245400       0  245402  245403  245403       0
  245405  245406  245406       0  245408  245409  245409       0  245411  245412
  245412       0  245414  245415  245415       0  245417  245418  245418       0
  245420  245421  245421       0  245423  245424  245424       0  245426  245427
  245427       0  245429  245430  245430       0  245432  245433  245433       0
  245435  245436  245436       0  245438  245439  245439       0  245441  245442
  245442       0  245444  245445  245445       0  245447  245448  245448       0
  245450  245451  245451       0  245453  245454  245454       0  245456  245457
  245457       0  245459  245460  245460       0  245462  245463  245463       0
  245465  245466  245466       0  245468  245469  245469       0  245471  245472
  245472       0  245474  245475  245475       0  245477  245478  245478       0
  245480  245481  245481       0  245483  245484  245484       0  245486  245487
  245487       0  245489  245490  245490       0  245492  245493  245493       0
  245495  245496  245496       0  245498  245499  245499       0  245501  245502
  245502       0  245504  245505  245505       0  245507  245508  245508       0
  245510  245511  245511       0  245513  245514  245514       0  245516  245517
  245517       0  245519  245520  245520       0  245522  245523  245523       0
  245525  245526  245526       0  245528  245529  245529       0  245531  245532
  245532       0  245534  245535  245535       0  245537  245538  245538       0
  245540  245541  245541       0  245543  245544  245544       0  245546  245547
  245547       0  245549  245550  245550       0  245552  245553  245553       0
  245555  245556  245556       0  245558  245559  245559       0  245561  245562
  245562       0  245564  245565  245565       0  245567  245568  245568       0
  245570  245571  245571       0  245573  245574  245574       0  245576  245577
  245577       0  245579  245580  245580       0  245582  245583  245583       0
  245585  245586  245586       0  245588  245589  245589       0  245591  245592
  245592       0  245594  245595  245595       0  245597  245598  245598       0
  245600  245601  245601       0  245603  245604  245604       0  245606  245607
  245607       0  245609  245610  245610       0  245612  245613  245613       0
  245615  245616  245616       0  245618  245619  245619       0  245621  245622
  245622       0  245624  245625  245625       0  245627  245628  245628       0
  245630  245631  245631       0  245633  245634  245634       0  245636  245637
  245637       0  245639  245640  245640       0  245642  245643  245643       0
  245645  245646  245646       0  245648  245649  245649       0  245651  245652
  245652       0  245654  245655  245655       0  245657  245658  245658       0
  245660  245661  245661       0  245663  245664  245664       0  245666  245667
  245667       0  245669  245670  245670       0  245672  245673  245673       0
  245675  245676  245676       0  245678  245679  245679       0  245681  245682
  245682       0  245684  245685  245685       0  245687  245688  245688       0
  245690  245691  245691       0  245693  245694  245694       0  245696  245697
  245697       0  245699  245700  245700       0  245702  245703  245703       0
  245705  245706  245706       0  245708  245709  245709       0  245711  245712
  245712       0  245714  245715  245715       0  245717  245718  245718       0
  245720  245721  245721       0  245723  245724  245724       0  245726  245727
  245727       0  245729  245730  245730       0  245732  245733  245733       0
  245735  245736  245736       0  245738  245739  245739       0  245741  245742
  245742       0  245744  245745  245745       0  245747  245748  245748       0
  245750  245751  245751       0  245753  245754  245754       0  245756  245757
  245757       0  245759  245760  245760       0  245762  245763  245763       0
  245765  245766  245766       0  245768  245769  245769       0  245771  245772
  245772       0  245774  245775  245775       0  245777  245778  245778       0
  245780  245781  245781       0  245783  245784  245784       0  245786  245787
  245787       0  245789  245790  245790       0  245792  245793  245793       0
  245795  245796  245796       0  245798  245799  245799       0  245801  245802
  245802       0  245804  245805  245805       0  245807  245808  245808       0
  245810  245811  245811       0  245813  245814  245814       0  245816  245817
  245817       0  245819  245820  245820       0  245822  245823  245823       0
  245825  245826  245826       0  245828  245829  245829       0  245831  245832
  245832       0  245834  245835  245835       0  245837  245838  245838       0
  245840  245841  245841       0  245843  245844  245844       0  245846  245847
  245847       0  245849  245850  245850       0  245852  245853  245853       0
  245855  245856  245856       0  245858  245859  245859       0  245861  245862
  245862       0  245864  245865  245865       0  245867  245868  245868       0
  245870  245871  245871       0  245873  245874  245874       0  245876  245877
  245877       0  245879  245880  245880       0  245882  245883  245883       0
  245885  245886  245886       0  245888  245889  245889       0  245891  245892
  245892       0  245894  245895  245895       0  245897  245898  245898       0
  245900  245901  245901       0  245903  245904  245904       0  245906  245907
  245907       0  245909  245910  245910       0  245912  245913  245913       0
  245915  245916  245916       0  245918  245919  245919       0  245921  245922
  245922       0  245924  245925  245925       0  245927  245928  245928       0
  245930  245931  245931       0  245933  245934  245934       0  245936  245937
  245937       0  245939  245940  245940       0  245942  245943  245943       0
  245945  245946  245946       0  245948  245949  245949       0  245951  245952
  245952       0  245954  245955  245955       0  245957  245958  245958       0
  245960  245961  245961       0  245963  245964  245964       0  245966  245967
  245967       0  245969  245970  245970       0  245972  245973  245973       0
  245975  245976  245976       0  245978  245979  245979       0  245981  245982
  245982       0  245984  245985  245985       0  245987  245988  245988       0
  245990  245991  245991       0  245993  245994  245994       0  245996  245997
  245997       0  245999  246000  246000       0  246002  246003  246003       0
  246005  246006  246006       0  246008  246009  246009       0  246011  246012
  246012       0  246014  246015  246015       0  246017  246018  246018       0
  246020  246021  246021       0  246023  246024  246024       0  246026  246027
  246027       0  246029  246030  246030       0  246032  246033  246033       0
  246035  246036  246036       0  246038  246039  246039       0  246041  246042
  246042       0  246044  246045  246045       0  246047  246048  246048       0
  246050  246051  246051       0  246053  246054  246054       0  246056  246057
  246057       0  246059  246060  246060       0  246062  246063  246063       0
  246065  246066  246066       0  246068  246069  246069       0  246071  246072
  246072       0  246074  246075  246075       0  246077  246078  246078       0
  246080  246081  246081       0  246083  246084  246084       0  246086  246087
  246087       0  246089  246090  246090       0  246092  246093  246093       0
  246095  246096  246096       0  246098  246099  246099       0  246101  246102
  246102       0  246104  246105  246105       0  246107  246108  246108       0
  246110  246111  246111       0  246113  246114  246114       0  246116  246117
  246117       0  246119  246120  246120       0  246122  246123  246123       0
  246125  246126  246126       0  246128  246129  246129       0  246131  246132
  246132       0  246134  246135  246135       0  246137  246138  246138       0
  246140  246141  246141       0  246143  246144  246144       0  246146  246147
  246147       0  246149  246150  246150       0  246152  246153  246153       0
  246155  246156  246156       0  246158  246159  246159       0  246161  246162
  246162       0  246164  246165  246165       0  246167  246168  246168       0
  246170  246171  246171       0  246173  246174  246174       0  246176  246177
  246177       0  246179  246180  246180       0  246182  246183  246183       0
  246185  246186  246186       0  246188  246189  246189       0  246191  246192
  246192       0  246194  246195  246195       0  246197  246198  246198       0
  246200  246201  246201       0  246203  246204  246204       0  246206  246207
  246207       0  246209  246210  246210       0  246212  246213  246213       0
  246215  246216  246216       0  246218  246219  246219       0  246221  246222
  246222       0  246224  246225  246225       0  246227  246228  246228       0
  246230  246231  246231       0  246233  246234  246234       0  246236  246237
  246237       0  246239  246240  246240       0  246242  246243  246243       0
  246245  246246  246246       0  246248  246249  246249       0  246251  246252
  246252       0  246254  246255  246255       0  246257  246258  246258       0
  246260  246261  246261       0  246263  246264  246264       0  246266  246267
  246267       0  246269  246270  246270       0  246272  246273  246273       0
  246275  246276  246276       0  246278  246279  246279       0  246281  246282
  246282       0  246284  246285  246285       0  246287  246288  246288       0
  246290  246291  246291       0  246293  246294  246294       0  246296  246297
  246297       0  246299  246300  246300       0  246302  246303  246303       0
  246305  246306  246306       0  246308  246309  246309       0  246311  246312
  246312       0  246314  246315  246315       0  246317  246318  246318       0
  246320  246321  246321       0  246323  246324  246324       0  246326  246327
  246327       0  246329  246330  246330       0  246332  246333  246333       0
  246335  246336  246336       0  246338  246339  246339       0  246341  246342
  246342       0  246344  246345  246345       0  246347  246348  246348       0
  246350  246351  246351       0  246353  246354  246354       0  246356  246357
  246357       0  246359  246360  246360       0  246362  246363  246363       0
  246365  246366  246366       0  246368  246369  246369       0  246371  246372
  246372       0  246374  246375  246375       0  246377  246378  246378       0
  246380  246381  246381       0  246383  246384  246384       0  246386  246387
  246387       0  246389  246390  246390       0  246392  246393  246393       0
  246395  246396  246396       0  246398  246399  246399       0  246401  246402
  246402       0  246404  246405  246405       0  246407  246408  246408       0
  246410  246411  246411       0  246413  246414  246414       0  246416  246417
  246417       0  246419  246420  246420       0  246422  246423  246423       0
  246425  246426  246426       0  246428  246429  246429       0  246431  246432
  246432       0  246434  246435  246435       0  246437  246438  246438       0
  246440  246441  246441       0  246443  246444  246444       0  246446  246447
  246447       0  246449  246450  246450       0  246452  246453  246453       0
  246455  246456  246456       0  246458  246459  246459       0  246461  246462
  246462       0  246464  246465  246465       0  246467  246468  246468       0
  246470  246471  246471       0  246473  246474  246474       0  246476  246477
  246477       0  246479  246480  246480       0  246482  246483  246483       0
  246485  246486  246486       0  246488  246489  246489       0  246491  246492
  246492       0  246494  246495  246495       0  246497  246498  246498       0
  246500  246501  246501       0  246503  246504  246504       0  246506  246507
  246507       0  246509  246510  246510       0  246512  246513  246513       0
  246515  246516  246516       0  246518  246519  246519       0  246521  246522
  246522       0  246524  246525  246525       0  246527  246528  246528       0
  246530  246531  246531       0  246533  246534  246534       0  246536  246537
  246537       0  246539  246540  246540       0  246542  246543  246543       0
  246545  246546  246546       0  246548  246549  246549       0  246551  246552
  246552       0  246554  246555  246555       0  246557  246558  246558       0
  246560  246561  246561       0  246563  246564  246564       0  246566  246567
  246567       0  246569  246570  246570       0  246572  246573  246573       0
  246575  246576  246576       0  246578  246579  246579       0  246581  246582
  246582       0  246584  246585  246585       0  246587  246588  246588       0
  246590  246591  246591       0  246593  246594  246594       0  246596  246597
  246597       0  246599  246600  246600       0  246602  246603  246603       0
  246605  246606  246606       0  246608  246609  246609       0  246611  246612
  246612       0  246614  246615  246615       0  246617  246618  246618       0
  246620  246621  246621       0  246623  246624  246624       0  246626  246627
  246627       0  246629  246630  246630       0  246632  246633  246633       0
  246635  246636  246636       0  246638  246639  246639       0  246641  246642
  246642       0  246644  246645  246645       0  246647  246648  246648       0
  246650  246651  246651       0  246653  246654  246654       0  246656  246657
  246657       0  246659  246660  246660       0  246662  246663  246663       0
  246665  246666  246666       0  246668  246669  246669       0  246671  246672
  246672       0  246674  246675  246675       0  246677  246678  246678       0
  246680  246681  246681       0  246683  246684  246684       0  246686  246687
  246687       0  246689  246690  246690       0  246692  246693  246693       0
  246695  246696  246696       0  246698  246699  246699       0  246701  246702
  246702       0  246704  246705  246705       0  246707  246708  246708       0
  246710  246711  246711       0  246713  246714  246714       0  246716  246717
  246717       0  246719  246720  246720       0  246722  246723  246723       0
  246725  246726  246726       0  246728  246729  246729       0  246731  246732
  246732       0  246734  246735  246735       0  246737  246738  246738       0
  246740  246741  246741       0  246743  246744  246744       0  246746  246747
  246747       0  246749  246750  246750       0  246752  246753  246753       0
  246755  246756  246756       0  246758  246759  246759       0  246761  246762
  246762       0  246764  246765  246765       0  246767  246768  246768       0
  246770  246771  246771       0  246773  246774  246774       0  246776  246777
  246777       0  246779  246780  246780       0  246782  246783  246783       0
  246785  246786  246786       0  246788  246789  246789       0  246791  246792
  246792       0  246794  246795  246795       0  246797  246798  246798       0
  246800  246801  246801       0  246803  246804  246804       0  246806  246807
  246807       0  246809  246810  246810       0  246812  246813  246813       0
  246815  246816  246816       0  246818  246819  246819       0  246821  246822
  246822       0  246824  246825  246825       0  246827  246828  246828       0
  246830  246831  246831       0  246833  246834  246834       0  246836  246837
  246837       0  246839  246840  246840       0  246842  246843  246843       0
  246845  246846  246846       0  246848  246849  246849       0  246851  246852
  246852       0  246854  246855  246855       0  246857  246858  246858       0
  246860  246861  246861       0  246863  246864  246864       0  246866  246867
  246867       0  246869  246870  246870       0  246872  246873  246873       0
  246875  246876  246876       0  246878  246879  246879       0  246881  246882
  246882       0  246884  246885  246885       0  246887  246888  246888       0
  246890  246891  246891       0  246893  246894  246894       0  246896  246897
  246897       0  246899  246900  246900       0  246902  246903  246903       0
  246905  246906  246906       0  246908  246909  246909       0  246911  246912
  246912       0  246914  246915  246915       0  246917  246918  246918       0
  246920  246921  246921       0  246923  246924  246924       0  246926  246927
  246927       0  246929  246930  246930       0  246932  246933  246933       0
  246935  246936  246936       0  246938  246939  246939       0  246941  246942
  246942       0  246944  246945  246945       0  246947  246948  246948       0
  246950  246951  246951       0  246953  246954  246954       0  246956  246957
  246957       0  246959  246960  246960       0  246962  246963  246963       0
  246965  246966  246966       0  246968  246969  246969       0  246971  246972
  246972       0  246974  246975  246975       0  246977  246978  246978       0
  246980  246981  246981       0  246983  246984  246984       0  246986  246987
  246987       0  246989  246990  246990       0  246992  246993  246993       0
  246995  246996  246996       0  246998  246999  246999       0  247001  247002
  247002       0  247004  247005  247005       0  247007  247008  247008       0
  247010  247011  247011       0  247013  247014  247014       0  247016  247017
  247017       0  247019  247020  247020       0  247022  247023  247023       0
  247025  247026  247026       0  247028  247029  247029       0  247031  247032
  247032       0  247034  247035  247035       0  247037  247038  247038       0
  247040  247041  247041       0  247043  247044  247044       0  247046  247047
  247047       0  247049  247050  247050       0  247052  247053  247053       0
  247055  247056  247056       0  247058  247059  247059       0  247061  247062
  247062       0  247064  247065  247065       0  247067  247068  247068       0
  247070  247071  247071       0  247073  247074  247074       0  247076  247077
  247077       0  247079  247080  247080       0  247082  247083  247083       0
  247085  247086  247086       0  247088  247089  247089       0  247091  247092
  247092       0  247094  247095  247095       0  247097  247098  247098       0
  247100  247101  247101       0  247103  247104  247104       0  247106  247107
  247107       0  247109  247110  247110       0  247112  247113  247113       0
  247115  247116  247116       0  247118  247119  247119       0  247121  247122
  247122       0  247124  247125  247125       0  247127  247128  247128       0
  247130  247131  247131       0  247133  247134  247134       0  247136  247137
  247137       0  247139  247140  247140       0  247142  247143  247143       0
  247145  247146  247146       0  247148  247149  247149       0  247151  247152
  247152       0  247154  247155  247155       0  247157  247158  247158       0
  247160  247161  247161       0  247163  247164  247164       0  247166  247167
  247167       0  247169  247170  247170       0  247172  247173  247173       0
  247175  247176  247176       0  247178  247179  247179       0  247181  247182
  247182       0  247184  247185  247185       0  247187  247188  247188       0
  247190  247191  247191       0  247193  247194  247194       0  247196  247197
  247197       0  247199  247200  247200       0  247202  247203  247203       0
  247205  247206  247206       0  247208  247209  247209       0  247211  247212
  247212       0  247214  247215  247215       0  247217  247218  247218       0
  247220  247221  247221       0  247223  247224  247224       0  247226  247227
  247227       0  247229  247230  247230       0  247232  247233  247233       0
  247235  247236  247236       0  247238  247239  247239       0  247241  247242
  247242       0  247244  247245  247245       0  247247  247248  247248       0
  247250  247251  247251       0  247253  247254  247254       0  247256  247257
  247257       0  247259  247260  247260       0  247262  247263  247263       0
  247265  247266  247266       0  247268  247269  247269       0  247271  247272
  247272       0  247274  247275  247275       0  247277  247278  247278       0
  247280  247281  247281       0  247283  247284  247284       0  247286  247287
  247287       0  247289  247290  247290       0  247292  247293  247293       0
  247295  247296  247296       0  247298  247299  247299       0  247301  247302
  247302       0  247304  247305  247305       0  247307  247308  247308       0
  247310  247311  247311       0  247313  247314  247314       0  247316  247317
  247317       0  247319  247320  247320       0  247322  247323  247323       0
  247325  247326  247326       0  247328  247329  247329       0  247331  247332
  247332       0  247334  247335  247335       0  247337  247338  247338       0
  247340  247341  247341       0  247343  247344  247344       0  247346  247347
  247347       0  247349  247350  247350       0  247352  247353  247353       0
  247355  247356  247356       0  247358  247359  247359       0  247361  247362
  247362       0  247364  247365  247365       0  247367  247368  247368       0
  247370  247371  247371       0  247373  247374  247374       0  247376  247377
  247377       0  247379  247380  247380       0  247382  247383  247383       0
  247385  247386  247386       0  247388  247389  247389       0  247391  247392
  247392       0  247394  247395  247395       0  247397  247398  247398       0
  247400  247401  247401       0  247403  247404  247404       0  247406  247407
  247407       0  247409  247410  247410       0  247412  247413  247413       0
  247415  247416  247416       0  247418  247419  247419       0  247421  247422
  247422       0  247424  247425  247425       0  247427  247428  247428       0
  247430  247431  247431       0  247433  247434  247434       0  247436  247437
  247437       0  247439  247440  247440       0  247442  247443  247443       0
  247445  247446  247446       0  247448  247449  247449       0  247451  247452
  247452       0  247454  247455  247455       0  247457  247458  247458       0
  247460  247461  247461       0  247463  247464  247464       0  247466  247467
  247467       0  247469  247470  247470       0  247472  247473  247473       0
  247475  247476  247476       0  247478  247479  247479       0  247481  247482
  247482       0  247484  247485  247485       0  247487  247488  247488       0
  247490  247491  247491       0  247493  247494  247494       0  247496  247497
  247497       0  247499  247500  247500       0  247502  247503  247503       0
  247505  247506  247506       0  247508  247509  247509       0  247511  247512
  247512       0  247514  247515  247515       0  247517  247518  247518       0
  247520  247521  247521       0  247523  247524  247524       0  247526  247527
  247527       0  247529  247530  247530       0  247532  247533  247533       0
  247535  247536  247536       0  247538  247539  247539       0  247541  247542
  247542       0  247544  247545  247545       0  247547  247548  247548       0
  247550  247551  247551       0  247553  247554  247554       0  247556  247557
  247557       0  247559  247560  247560       0  247562  247563  247563       0
  247565  247566  247566       0  247568  247569  247569       0  247571  247572
  247572       0  247574  247575  247575       0  247577  247578  247578       0
  247580  247581  247581       0  247583  247584  247584       0  247586  247587
  247587       0  247589  247590  247590       0  247592  247593  247593       0
  247595  247596  247596       0  247598  247599  247599       0  247601  247602
  247602       0  247604  247605  247605       0  247607  247608  247608       0
  247610  247611  247611       0  247613  247614  247614       0  247616  247617
  247617       0  247619  247620  247620       0  247622  247623  247623       0
  247625  247626  247626       0  247628  247629  247629       0  247631  247632
  247632       0  247634  247635  247635       0  247637  247638  247638       0
  247640  247641  247641       0  247643  247644  247644       0  247646  247647
  247647       0  247649  247650  247650       0  247652  247653  247653       0
  247655  247656  247656       0  247658  247659  247659       0  247661  247662
  247662       0  247664  247665  247665       0  247667  247668  247668       0
  247670  247671  247671       0  247673  247674  247674       0  247676  247677
  247677       0  247679  247680  247680       0  247682  247683  247683       0
  247685  247686  247686       0  247688  247689  247689       0  247691  247692
  247692       0  247694  247695  247695       0  247697  247698  247698       0
  247700  247701  247701       0  247703  247704  247704       0  247706  247707
  247707       0  247709  247710  247710       0  247712  247713  247713       0
  247715  247716  247716       0  247718  247719  247719       0  247721  247722
  247722       0  247724  247725  247725       0  247727  247728  247728       0
  247730  247731  247731       0  247733  247734  247734       0  247736  247737
  247737       0  247739  247740  247740       0  247742  247743  247743       0
  247745  247746  247746       0  247748  247749  247749       0  247751  247752
  247752       0  247754  247755  247755       0  247757  247758  247758       0
  247760  247761  247761       0  247763  247764  247764       0  247766  247767
  247767       0  247769  247770  247770       0  247772  247773  247773       0
  247775  247776  247776       0  247778  247779  247779       0  247781  247782
  247782       0  247784  247785  247785       0  247787  247788  247788       0
  247790  247791  247791       0  247793  247794  247794       0  247796  247797
  247797       0  247799  247800  247800       0  247802  247803  247803       0
  247805  247806  247806       0  247808  247809  247809       0  247811  247812
  247812       0  247814  247815  247815       0  247817  247818  247818       0
  247820  247821  247821       0  247823  247824  247824       0  247826  247827
  247827       0  247829  247830  247830       0  247832  247833  247833       0
  247835  247836  247836       0  247838  247839  247839       0  247841  247842
  247842       0  247844  247845  247845       0  247847  247848  247848       0
  247850  247851  247851       0  247853  247854  247854       0  247856  247857
  247857       0  247859  247860  247860       0  247862  247863  247863       0
  247865  247866  247866       0  247868  247869  247869       0  247871  247872
  247872       0  247874  247875  247875       0  247877  247878  247878       0
  247880  247881  247881       0  247883  247884  247884       0  247886  247887
  247887       0  247889  247890  247890       0  247892  247893  247893       0
  247895  247896  247896       0  247898  247899  247899       0  247901  247902
  247902       0  247904  247905  247905       0  247907  247908  247908       0
  247910  247911  247911       0  247913  247914  247914       0  247916  247917
  247917       0  247919  247920  247920       0  247922  247923  247923       0
  247925  247926  247926       0  247928  247929  247929       0  247931  247932
  247932       0  247934  247935  247935       0  247937  247938  247938       0
  247940  247941  247941       0  247943  247944  247944       0  247946  247947
  247947       0  247949  247950  247950       0  247952  247953  247953       0
  247955  247956  247956       0  247958  247959  247959       0  247961  247962
  247962       0  247964  247965  247965       0  247967  247968  247968       0
  247970  247971  247971       0  247973  247974  247974       0  247976  247977
  247977       0  247979  247980  247980       0  247982  247983  247983       0
  247985  247986  247986       0  247988  247989  247989       0  247991  247992
  247992       0  247994  247995  247995       0  247997  247998  247998       0
  248000  248001  248001       0  248003  248004  248004       0  248006  248007
  248007       0  248009  248010  248010       0  248012  248013  248013       0
  248015  248016  248016       0  248018  248019  248019       0  248021  248022
  248022       0  248024  248025  248025       0  248027  248028  248028       0
  248030  248031  248031       0  248033  248034  248034       0  248036  248037
  248037       0  248039  248040  248040       0  248042  248043  248043       0
  248045  248046  248046       0  248048  248049  248049       0  248051  248052
  248052       0  248054  248055  248055       0  248057  248058  248058       0
  248060  248061  248061       0  248063  248064  248064       0  248066  248067
  248067       0  248069  248070  248070       0  248072  248073  248073       0
  248075  248076  248076       0  248078  248079  248079       0  248081  248082
  248082       0  248084  248085  248085       0  248087  248088  248088       0
  248090  248091  248091       0  248093  248094  248094       0  248096  248097
  248097       0  248099  248100  248100       0  248102  248103  248103       0
  248105  248106  248106       0  248108  248109  248109       0  248111  248112
  248112       0  248114  248115  248115       0  248117  248118  248118       0
  248120  248121  248121       0  248123  248124  248124       0  248126  248127
  248127       0  248129  248130  248130       0  248132  248133  248133       0
  248135  248136  248136       0  248138  248139  248139       0  248141  248142
  248142       0  248144  248145  248145       0  248147  248148  248148       0
  248150  248151  248151       0  248153  248154  248154       0  248156  248157
  248157       0  248159  248160  248160       0  248162  248163  248163       0
  248165  248166  248166       0  248168  248169  248169       0  248171  248172
  248172       0  248174  248175  248175       0  248177  248178  248178       0
  248180  248181  248181       0  248183  248184  248184       0  248186  248187
  248187       0  248189  248190  248190       0  248192  248193  248193       0
  248195  248196  248196       0  248198  248199  248199       0  248201  248202
  248202       0  248204  248205  248205       0  248207  248208  248208       0
  248210  248211  248211       0  248213  248214  248214       0  248216  248217
  248217       0  248219  248220  248220       0  248222  248223  248223       0
  248225  248226  248226       0  248228  248229  248229       0  248231  248232
  248232       0  248234  248235  248235       0  248237  248238  248238       0
  248240  248241  248241       0  248243  248244  248244       0  248246  248247
  248247       0  248249  248250  248250       0  248252  248253  248253       0
  248255  248256  248256       0  248258  248259  248259       0  248261  248262
  248262       0  248264  248265  248265       0  248267  248268  248268       0
  248270  248271  248271       0  248273  248274  248274       0  248276  248277
  248277       0  248279  248280  248280       0  248282  248283  248283       0
  248285  248286  248286       0  248288  248289  248289       0  248291  248292
  248292       0  248294  248295  248295       0  248297  248298  248298       0
  248300  248301  248301       0  248303  248304  248304       0  248306  248307
  248307       0  248309  248310  248310       0  248312  248313  248313       0
  248315  248316  248316       0  248318  248319  248319       0  248321  248322
  248322       0  248324  248325  248325       0  248327  248328  248328       0
  248330  248331  248331       0  248333  248334  248334       0  248336  248337
  248337       0  248339  248340  248340       0  248342  248343  248343       0
  248345  248346  248346       0  248348  248349  248349       0  248351  248352
  248352       0  248354  248355  248355       0  248357  248358  248358       0
  248360  248361  248361       0  248363  248364  248364       0  248366  248367
  248367       0  248369  248370  248370       0  248372  248373  248373       0
  248375  248376  248376       0  248378  248379  248379       0  248381  248382
  248382       0  248384  248385  248385       0  248387  248388  248388       0
  248390  248391  248391       0  248393  248394  248394       0  248396  248397
  248397       0  248399  248400  248400       0  248402  248403  248403       0
  248405  248406  248406       0  248408  248409  248409       0  248411  248412
  248412       0  248414  248415  248415       0  248417  248418  248418       0
  248420  248421  248421       0  248423  248424  248424       0  248426  248427
  248427       0  248429  248430  248430       0  248432  248433  248433       0
  248435  248436  248436       0  248438  248439  248439       0  248441  248442
  248442       0  248444  248445  248445       0  248447  248448  248448       0
  248450  248451  248451       0  248453  248454  248454       0  248456  248457
  248457       0  248459  248460  248460       0  248462  248463  248463       0
  248465  248466  248466       0  248468  248469  248469       0  248471  248472
  248472       0  248474  248475  248475       0  248477  248478  248478       0
  248480  248481  248481       0  248483  248484  248484       0  248486  248487
  248487       0  248489  248490  248490       0  248492  248493  248493       0
  248495  248496  248496       0  248498  248499  248499       0  248501  248502
  248502       0  248504  248505  248505       0  248507  248508  248508       0
  248510  248511  248511       0  248513  248514  248514       0  248516  248517
  248517       0  248519  248520  248520       0  248522  248523  248523       0
  248525  248526  248526       0  248528  248529  248529       0  248531  248532
  248532       0  248534  248535  248535       0  248537  248538  248538       0
  248540  248541  248541       0  248543  248544  248544       0  248546  248547
  248547       0  248549  248550  248550       0  248552  248553  248553       0
  248555  248556  248556       0  248558  248559  248559       0  248561  248562
  248562       0  248564  248565  248565       0  248567  248568  248568       0
  248570  248571  248571       0  248573  248574  248574       0  248576  248577
  248577       0  248579  248580  248580       0  248582  248583  248583       0
  248585  248586  248586       0  248588  248589  248589       0  248591  248592
  248592       0  248594  248595  248595       0  248597  248598  248598       0
  248600  248601  248601       0  248603  248604  248604       0  248606  248607
  248607       0  248609  248610  248610       0  248612  248613  248613       0
  248615  248616  248616       0  248618  248619  248619       0  248621  248622
  248622       0  248624  248625  248625       0  248627  248628  248628       0
  248630  248631  248631       0  248633  248634  248634       0  248636  248637
  248637       0  248639  248640  248640       0  248642  248643  248643       0
  248645  248646  248646       0  248648  248649  248649       0  248651  248652
  248652       0  248654  248655  248655       0  248657  248658  248658       0
  248660  248661  248661       0  248663  248664  248664       0  248666  248667
  248667       0  248669  248670  248670       0  248672  248673  248673       0
  248675  248676  248676       0  248678  248679  248679       0  248681  248682
  248682       0  248684  248685  248685       0  248687  248688  248688       0
  248690  248691  248691       0  248693  248694  248694       0  248696  248697
  248697       0  248699  248700  248700       0  248702  248703  248703       0
  248705  248706  248706       0  248708  248709  248709       0  248711  248712
  248712       0  248714  248715  248715       0  248717  248718  248718       0
  248720  248721  248721       0  248723  248724  248724       0  248726  248727
  248727       0  248729  248730  248730       0  248732  248733  248733       0
  248735  248736  248736       0  248738  248739  248739       0  248741  248742
  248742       0  248744  248745  248745       0  248747  248748  248748       0
  248750  248751  248751       0  248753  248754  248754       0  248756  248757
  248757       0  248759  248760  248760       0  248762  248763  248763       0
  248765  248766  248766       0  248768  248769  248769       0  248771  248772
  248772       0  248774  248775  248775       0  248777  248778  248778       0
  248780  248781  248781       0  248783  248784  248784       0  248786  248787
  248787       0  248789  248790  248790       0  248792  248793  248793       0
  248795  248796  248796       0  248798  248799  248799       0  248801  248802
  248802       0  248804  248805  248805       0  248807  248808  248808       0
  248810  248811  248811       0  248813  248814  248814       0  248816  248817
  248817       0  248819  248820  248820       0  248822  248823  248823       0
  248825  248826  248826       0  248828  248829  248829       0  248831  248832
  248832       0  248834  248835  248835       0  248837  248838  248838       0
  248840  248841  248841       0  248843  248844  248844       0  248846  248847
  248847       0  248849  248850  248850       0  248852  248853  248853       0
  248855  248856  248856       0  248858  248859  248859       0  248861  248862
  248862       0  248864  248865  248865       0  248867  248868  248868       0
  248870  248871  248871       0  248873  248874  248874       0  248876  248877
  248877       0  248879  248880  248880       0  248882  248883  248883       0
  248885  248886  248886       0  248888  248889  248889       0  248891  248892
  248892       0  248894  248895  248895       0  248897  248898  248898       0
  248900  248901  248901       0  248903  248904  248904       0  248906  248907
  248907       0  248909  248910  248910       0  248912  248913  248913       0
  248915  248916  248916       0  248918  248919  248919       0  248921  248922
  248922       0  248924  248925  248925       0  248927  248928  248928       0
  248930  248931  248931       0  248933  248934  248934       0  248936  248937
  248937       0  248939  248940  248940       0  248942  248943  248943       0
  248945  248946  248946       0  248948  248949  248949       0  248951  248952
  248952       0  248954  248955  248955       0  248957  248958  248958       0
  248960  248961  248961       0  248963  248964  248964       0  248966  248967
  248967       0  248969  248970  248970       0  248972  248973  248973       0
  248975  248976  248976       0  248978  248979  248979       0  248981  248982
  248982       0  248984  248985  248985       0  248987  248988  248988       0
  248990  248991  248991       0  248993  248994  248994       0  248996  248997
  248997       0  248999  249000  249000       0  249002  249003  249003       0
  249005  249006  249006       0  249008  249009  249009       0  249011  249012
  249012       0  249014  249015  249015       0  249017  249018  249018       0
  249020  249021  249021       0  249023  249024  249024       0  249026  249027
  249027       0  249029  249030  249030       0  249032  249033  249033       0
  249035  249036  249036       0  249038  249039  249039       0  249041  249042
  249042       0  249044  249045  249045       0  249047  249048  249048       0
  249050  249051  249051       0  249053  249054  249054       0  249056  249057
  249057       0  249059  249060  249060       0  249062  249063  249063       0
  249065  249066  249066       0  249068  249069  249069       0  249071  249072
  249072       0  249074  249075  249075       0  249077  249078  249078       0
  249080  249081  249081       0  249083  249084  249084       0  249086  249087
  249087       0  249089  249090  249090       0  249092  249093  249093       0
  249095  249096  249096       0  249098  249099  249099       0  249101  249102
  249102       0  249104  249105  249105       0  249107  249108  249108       0
  249110  249111  249111       0  249113  249114  249114       0  249116  249117
  249117       0  249119  249120  249120       0  249122  249123  249123       0
  249125  249126  249126       0  249128  249129  249129       0  249131  249132
  249132       0  249134  249135  249135       0  249137  249138  249138       0
  249140  249141  249141       0  249143  249144  249144       0  249146  249147
  249147       0  249149  249150  249150       0  249152  249153  249153       0
  249155  249156  249156       0  249158  249159  249159       0  249161  249162
  249162       0  249164  249165  249165       0  249167  249168  249168       0
  249170  249171  249171       0  249173  249174  249174       0  249176  249177
  249177       0  249179  249180  249180       0  249182  249183  249183       0
  249185  249186  249186       0  249188  249189  249189       0  249191  249192
  249192       0  249194  249195  249195       0  249197  249198  249198       0
  249200  249201  249201       0  249203  249204  249204       0  249206  249207
  249207       0  249209  249210  249210       0  249212  249213  249213       0
  249215  249216  249216       0  249218  249219  249219       0  249221  249222
  249222       0  249224  249225  249225       0  249227  249228  249228       0
  249230  249231  249231       0  249233  249234  249234       0  249236  249237
  249237       0  249239  249240  249240       0  249242  249243  249243       0
  249245  249246  249246       0  249248  249249  249249       0  249251  249252
  249252       0  249254  249255  249255       0  249257  249258  249258       0
  249260  249261  249261       0  249263  249264  249264       0  249266  249267
  249267       0  249269  249270  249270       0  249272  249273  249273       0
  249275  249276  249276       0  249278  249279  249279       0  249281  249282
  249282       0  249284  249285  249285       0  249287  249288  249288       0
  249290  249291  249291       0  249293  249294  249294       0  249296  249297
  249297       0  249299  249300  249300       0  249302  249303  249303       0
  249305  249306  249306       0  249308  249309  249309       0  249311  249312
  249312       0  249314  249315  249315       0  249317  249318  249318       0
  249320  249321  249321       0  249323  249324  249324       0  249326  249327
  249327       0  249329  249330  249330       0  249332  249333  249333       0
  249335  249336  249336       0  249338  249339  249339       0  249341  249342
  249342       0  249344  249345  249345       0  249347  249348  249348       0
  249350  249351  249351       0  249353  249354  249354       0  249356  249357
  249357       0  249359  249360  249360       0  249362  249363  249363       0
  249365  249366  249366       0  249368  249369  249369       0  249371  249372
  249372       0  249374  249375  249375       0  249377  249378  249378       0
  249380  249381  249381       0  249383  249384  249384       0  249386  249387
  249387       0  249389  249390  249390       0  249392  249393  249393       0
  249395  249396  249396       0  249398  249399  249399       0  249401  249402
  249402       0  249404  249405  249405       0  249407  249408  249408       0
  249410  249411  249411       0  249413  249414  249414       0  249416  249417
  249417       0  249419  249420  249420       0  249422  249423  249423       0
  249425  249426  249426       0  249428  249429  249429       0  249431  249432
  249432       0  249434  249435  249435       0  249437  249438  249438       0
  249440  249441  249441       0  249443  249444  249444       0  249446  249447
  249447       0  249449  249450  249450       0  249452  249453  249453       0
  249455  249456  249456       0  249458  249459  249459       0  249461  249462
  249462       0  249464  249465  249465       0  249467  249468  249468       0
  249470  249471  249471       0  249473  249474  249474       0  249476  249477
  249477       0  249479  249480  249480       0  249482  249483  249483       0
  249485  249486  249486       0  249488  249489  249489       0  249491  249492
  249492       0  249494  249495  249495       0  249497  249498  249498       0
  249500  249501  249501       0  249503  249504  249504       0  249506  249507
  249507       0  249509  249510  249510       0  249512  249513  249513       0
  249515  249516  249516       0  249518  249519  249519       0  249521  249522
  249522       0  249524  249525  249525       0  249527  249528  249528       0
  249530  249531  249531       0  249533  249534  249534       0  249536  249537
  249537       0  249539  249540  249540       0  249542  249543  249543       0
  249545  249546  249546       0  249548  249549  249549       0  249551  249552
  249552       0  249554  249555  249555       0  249557  249558  249558       0
  249560  249561  249561       0  249563  249564  249564       0  249566  249567
  249567       0  249569  249570  249570       0  249572  249573  249573       0
  249575  249576  249576       0  249578  249579  249579       0  249581  249582
  249582       0  249584  249585  249585       0  249587  249588  249588       0
  249590  249591  249591       0  249593  249594  249594       0  249596  249597
  249597       0  249599  249600  249600       0  249602  249603  249603       0
  249605  249606  249606       0  249608  249609  249609       0  249611  249612
  249612       0  249614  249615  249615       0  249617  249618  249618       0
  249620  249621  249621       0  249623  249624  249624       0  249626  249627
  249627       0  249629  249630  249630       0  249632  249633  249633       0
  249635  249636  249636       0  249638  249639  249639       0  249641  249642
  249642       0  249644  249645  249645       0  249647  249648  249648       0
  249650  249651  249651       0  249653  249654  249654       0  249656  249657
  249657       0  249659  249660  249660       0  249662  249663  249663       0
  249665  249666  249666       0  249668  249669  249669       0  249671  249672
  249672       0  249674  249675  249675       0  249677  249678  249678       0
  249680  249681  249681       0  249683  249684  249684       0  249686  249687
  249687       0  249689  249690  249690       0  249692  249693  249693       0
  249695  249696  249696       0  249698  249699  249699       0  249701  249702
  249702       0  249704  249705  249705       0  249707  249708  249708       0
  249710  249711  249711       0  249713  249714  249714       0  249716  249717
  249717       0  249719  249720  249720       0  249722  249723  249723       0
  249725  249726  249726       0  249728  249729  249729       0  249731  249732
  249732       0  249734  249735  249735       0  249737  249738  249738       0
  249740  249741  249741       0  249743  249744  249744       0  249746  249747
  249747       0  249749  249750  249750       0  249752  249753  249753       0
  249755  249756  249756       0  249758  249759  249759       0  249761  249762
  249762       0  249764  249765  249765       0  249767  249768  249768       0
  249770  249771  249771       0  249773  249774  249774       0  249776  249777
  249777       0  249779  249780  249780       0  249782  249783  249783       0
  249785  249786  249786       0  249788  249789  249789       0  249791  249792
  249792       0  249794  249795  249795       0  249797  249798  249798       0
  249800  249801  249801       0  249803  249804  249804       0  249806  249807
  249807       0  249809  249810  249810       0  249812  249813  249813       0
  249815  249816  249816       0  249818  249819  249819       0  249821  249822
  249822       0  249824  249825  249825       0  249827  249828  249828       0
  249830  249831  249831       0  249833  249834  249834       0  249836  249837
  249837       0  249839  249840  249840       0  249842  249843  249843       0
  249845  249846  249846       0  249848  249849  249849       0  249851  249852
  249852       0  249854  249855  249855       0  249857  249858  249858       0
  249860  249861  249861       0  249863  249864  249864       0  249866  249867
  249867       0  249869  249870  249870       0  249872  249873  249873       0
  249875  249876  249876       0  249878  249879  249879       0  249881  249882
  249882       0  249884  249885  249885       0  249887  249888  249888       0
  249890  249891  249891       0  249893  249894  249894       0  249896  249897
  249897       0  249899  249900  249900       0  249902  249903  249903       0
  249905  249906  249906       0  249908  249909  249909       0  249911  249912
  249912       0  249914  249915  249915       0  249917  249918  249918       0
  249920  249921  249921       0  249923  249924  249924       0  249926  249927
  249927       0  249929  249930  249930       0  249932  249933  249933       0
  249935  249936  249936       0  249938  249939  249939       0  249941  249942
  249942       0  249944  249945  249945       0  249947  249948  249948       0
  249950  249951  249951       0  249953  249954  249954       0  249956  249957
  249957       0  249959  249960  249960       0  249962  249963  249963       0
  249965  249966  249966       0  249968  249969  249969       0  249971  249972
  249972       0  249974  249975  249975       0  249977  249978  249978       0
  249980  249981  249981       0  249983  249984  249984       0  249986  249987
  249987       0  249989  249990  249990       0  249992  249993  249993       0
  249995  249996  249996       0  249998  249999  249999       0  250001  250002
  250002       0  250004  250005  250005       0  250007  250008  250008       0
  250010  250011  250011       0  250013  250014  250014       0  250016  250017
  250017       0  250019  250020  250020       0  250022  250023  250023       0
  250025  250026  250026       0  250028  250029  250029       0  250031  250032
  250032       0  250034  250035  250035       0  250037  250038  250038       0
  250040  250041  250041       0  250043  250044  250044       0  250046  250047
  250047       0  250049  250050  250050       0  250052  250053  250053       0
  250055  250056  250056       0  250058  250059  250059       0  250061  250062
  250062       0  250064  250065  250065       0  250067  250068  250068       0
  250070  250071  250071       0  250073  250074  250074       0  250076  250077
  250077       0  250079  250080  250080       0  250082  250083  250083       0
  250085  250086  250086       0  250088  250089  250089       0  250091  250092
  250092       0  250094  250095  250095       0  250097  250098  250098       0
  250100  250101  250101       0  250103  250104  250104       0  250106  250107
  250107       0  250109  250110  250110       0  250112  250113  250113       0
  250115  250116  250116       0  250118  250119  250119       0  250121  250122
  250122       0  250124  250125  250125       0  250127  250128  250128       0
  250130  250131  250131       0  250133  250134  250134       0  250136  250137
  250137       0  250139  250140  250140       0  250142  250143  250143       0
  250145  250146  250146       0  250148  250149  250149       0  250151  250152
  250152       0  250154  250155  250155       0  250157  250158  250158       0
  250160  250161  250161       0  250163  250164  250164       0  250166  250167
  250167       0  250169  250170  250170       0  250172  250173  250173       0
  250175  250176  250176       0  250178  250179  250179       0  250181  250182
  250182       0  250184  250185  250185       0  250187  250188  250188       0
  250190  250191  250191       0  250193  250194  250194       0  250196  250197
  250197       0  250199  250200  250200       0  250202  250203  250203       0
  250205  250206  250206       0  250208  250209  250209       0  250211  250212
  250212       0  250214  250215  250215       0  250217  250218  250218       0
  250220  250221  250221       0  250223  250224  250224       0  250226  250227
  250227       0  250229  250230  250230       0  250232  250233  250233       0
  250235  250236  250236       0  250238  250239  250239       0  250241  250242
  250242       0  250244  250245  250245       0  250247  250248  250248       0
  250250  250251  250251       0  250253  250254  250254       0  250256  250257
  250257       0  250259  250260  250260       0  250262  250263  250263       0
  250265  250266  250266       0  250268  250269  250269       0  250271  250272
  250272       0  250274  250275  250275       0  250277  250278  250278       0
  250280  250281  250281       0  250283  250284  250284       0  250286  250287
  250287       0  250289  250290  250290       0  250292  250293  250293       0
  250295  250296  250296       0  250298  250299  250299       0  250301  250302
  250302       0  250304  250305  250305       0  250307  250308  250308       0
  250310  250311  250311       0  250313  250314  250314       0  250316  250317
  250317       0  250319  250320  250320       0  250322  250323  250323       0
  250325  250326  250326       0  250328  250329  250329       0  250331  250332
  250332       0  250334  250335  250335       0  250337  250338  250338       0
  250340  250341  250341       0  250343  250344  250344       0  250346  250347
  250347       0  250349  250350  250350       0  250352  250353  250353       0
  250355  250356  250356       0  250358  250359  250359       0  250361  250362
  250362       0  250364  250365  250365       0  250367  250368  250368       0
  250370  250371  250371       0  250373  250374  250374       0  250376  250377
  250377       0  250379  250380  250380       0  250382  250383  250383       0
  250385  250386  250386       0  250388  250389  250389       0  250391  250392
  250392       0  250394  250395  250395       0  250397  250398  250398       0
  250400  250401  250401       0  250403  250404  250404       0  250406  250407
  250407       0  250409  250410  250410       0  250412  250413  250413       0
  250415  250416  250416       0  250418  250419  250419       0  250421  250422
  250422       0  250424  250425  250425       0  250427  250428  250428       0
  250430  250431  250431       0  250433  250434  250434       0  250436  250437
  250437       0  250439  250440  250440       0  250442  250443  250443       0
  250445  250446  250446       0  250448  250449  250449       0  250451  250452
  250452       0  250454  250455  250455       0  250457  250458  250458       0
  250460  250461  250461       0  250463  250464  250464       0  250466  250467
  250467       0  250469  250470  250470       0  250472  250473  250473       0
  250475  250476  250476       0  250478  250479  250479       0  250481  250482
  250482       0  250484  250485  250485       0  250487  250488  250488       0
  250490  250491  250491       0  250493  250494  250494       0  250496  250497
  250497       0  250499  250500  250500       0  250502  250503  250503       0
  250505  250506  250506       0  250508  250509  250509       0  250511  250512
  250512       0  250514  250515  250515       0  250517  250518  250518       0
  250520  250521  250521       0  250523  250524  250524       0  250526  250527
  250527       0  250529  250530  250530       0  250532  250533  250533       0
  250535  250536  250536       0  250538  250539  250539       0  250541  250542
  250542       0  250544  250545  250545       0  250547  250548  250548       0
  250550  250551  250551       0  250553  250554  250554       0  250556  250557
  250557       0  250559  250560  250560       0  250562  250563  250563       0
  250565  250566  250566       0  250568  250569  250569       0  250571  250572
  250572       0  250574  250575  250575       0  250577  250578  250578       0
  250580  250581  250581       0  250583  250584  250584       0  250586  250587
  250587       0  250589  250590  250590       0  250592  250593  250593       0
  250595  250596  250596       0  250598  250599  250599       0  250601  250602
  250602       0  250604  250605  250605       0  250607  250608  250608       0
  250610  250611  250611       0  250613  250614  250614       0  250616  250617
  250617       0  250619  250620  250620       0  250622  250623  250623       0
  250625  250626  250626       0  250628  250629  250629       0  250631  250632
  250632       0  250634  250635  250635       0  250637  250638  250638       0
  250640  250641  250641       0  250643  250644  250644       0  250646  250647
  250647       0  250649  250650  250650       0  250652  250653  250653       0
  250655  250656  250656       0  250658  250659  250659       0  250661  250662
  250662       0  250664  250665  250665       0  250667  250668  250668       0
  250670  250671  250671       0  250673  250674  250674       0  250676  250677
  250677       0  250679  250680  250680       0  250682  250683  250683       0
  250685  250686  250686       0  250688  250689  250689       0  250691  250692
  250692       0  250694  250695  250695       0  250697  250698  250698       0
  250700  250701  250701       0  250703  250704  250704       0  250706  250707
  250707       0  250709  250710  250710       0  250712  250713  250713       0
  250715  250716  250716       0  250718  250719  250719       0  250721  250722
  250722       0  250724  250725  250725       0  250727  250728  250728       0
  250730  250731  250731       0  250733  250734  250734       0  250736  250737
  250737       0  250739  250740  250740       0  250742  250743  250743       0
  250745  250746  250746       0  250748  250749  250749       0  250751  250752
  250752       0  250754  250755  250755       0  250757  250758  250758       0
  250760  250761  250761       0  250763  250764  250764       0  250766  250767
  250767       0  250769  250770  250770       0  250772  250773  250773       0
  250775  250776  250776       0  250778  250779  250779       0  250781  250782
  250782       0  250784  250785  250785       0  250787  250788  250788       0
  250790  250791  250791       0  250793  250794  250794       0  250796  250797
  250797       0  250799  250800  250800       0  250802  250803  250803       0
  250805  250806  250806       0  250808  250809  250809       0  250811  250812
  250812       0  250814  250815  250815       0  250817  250818  250818       0
  250820  250821  250821       0  250823  250824  250824       0  250826  250827
  250827       0  250829  250830  250830       0  250832  250833  250833       0
  250835  250836  250836       0  250838  250839  250839       0  250841  250842
  250842       0  250844  250845  250845       0  250847  250848  250848       0
  250850  250851  250851       0  250853  250854  250854       0  250856  250857
  250857       0  250859  250860  250860       0  250862  250863  250863       0
  250865  250866  250866       0  250868  250869  250869       0  250871  250872
  250872       0  250874  250875  250875       0  250877  250878  250878       0
  250880  250881  250881       0  250883  250884  250884       0  250886  250887
  250887       0  250889  250890  250890       0  250892  250893  250893       0
  250895  250896  250896       0  250898  250899  250899       0  250901  250902
  250902       0  250904  250905  250905       0  250907  250908  250908       0
  250910  250911  250911       0  250913  250914  250914       0  250916  250917
  250917       0  250919  250920  250920       0  250922  250923  250923       0
  250925  250926  250926       0  250928  250929  250929       0  250931  250932
  250932       0  250934  250935  250935       0  250937  250938  250938       0
  250940  250941  250941       0  250943  250944  250944       0  250946  250947
  250947       0  250949  250950  250950       0  250952  250953  250953       0
  250955  250956  250956       0  250958  250959  250959       0  250961  250962
  250962       0  250964  250965  250965       0  250967  250968  250968       0
  250970  250971  250971       0  250973  250974  250974       0  250976  250977
  250977       0  250979  250980  250980       0  250982  250983  250983       0
  250985  250986  250986       0  250988  250989  250989       0  250991  250992
  250992       0  250994  250995  250995       0  250997  250998  250998       0
  251000  251001  251001       0  251003  251004  251004       0  251006  251007
  251007       0  251009  251010  251010       0  251012  251013  251013       0
  251015  251016  251016       0  251018  251019  251019       0  251021  251022
  251022       0  251024  251025  251025       0  251027  251028  251028       0
  251030  251031  251031       0  251033  251034  251034       0  251036  251037
  251037       0  251039  251040  251040       0  251042  251043  251043       0
  251045  251046  251046       0  251048  251049  251049       0  251051  251052
  251052       0  251054  251055  251055       0  251057  251058  251058       0
  251060  251061  251061       0  251063  251064  251064       0  251066  251067
  251067       0  251069  251070  251070       0  251072  251073  251073       0
  251075  251076  251076       0  251078  251079  251079       0  251081  251082
  251082       0  251084  251085  251085       0  251087  251088  251088       0
  251090  251091  251091       0  251093  251094  251094       0  251096  251097
  251097       0  251099  251100  251100       0  251102  251103  251103       0
  251105  251106  251106       0  251108  251109  251109       0  251111  251112
  251112       0  251114  251115  251115       0  251117  251118  251118       0
  251120  251121  251121       0  251123  251124  251124       0  251126  251127
  251127       0  251129  251130  251130       0  251132  251133  251133       0
  251135  251136  251136       0  251138  251139  251139       0  251141  251142
  251142       0  251144  251145  251145       0  251147  251148  251148       0
  251150  251151  251151       0  251153  251154  251154       0  251156  251157
  251157       0  251159  251160  251160       0  251162  251163  251163       0
  251165  251166  251166       0  251168  251169  251169       0  251171  251172
  251172       0  251174  251175  251175       0  251177  251178  251178       0
  251180  251181  251181       0  251183  251184  251184       0  251186  251187
  251187       0  251189  251190  251190       0  251192  251193  251193       0
  251195  251196  251196       0  251198  251199  251199       0  251201  251202
  251202       0  251204  251205  251205       0  251207  251208  251208       0
  251210  251211  251211       0  251213  251214  251214       0  251216  251217
  251217       0  251219  251220  251220       0  251222  251223  251223       0
  251225  251226  251226       0  251228  251229  251229       0  251231  251232
  251232       0  251234  251235  251235       0  251237  251238  251238       0
  251240  251241  251241       0  251243  251244  251244       0  251246  251247
  251247       0  251249  251250  251250       0  251252  251253  251253       0
  251255  251256  251256       0  251258  251259  251259       0  251261  251262
  251262       0  251264  251265  251265       0  251267  251268  251268       0
  251270  251271  251271       0  251273  251274  251274       0  251276  251277
  251277       0  251279  251280  251280       0  251282  251283  251283       0
  251285  251286  251286       0  251288  251289  251289       0  251291  251292
  251292       0  251294  251295  251295       0  251297  251298  251298       0
  251300  251301  251301       0  251303  251304  251304       0  251306  251307
  251307       0  251309  251310  251310       0  251312  251313  251313       0
  251315  251316  251316       0  251318  251319  251319       0  251321  251322
  251322       0  251324  251325  251325       0  251327  251328  251328       0
  251330  251331  251331       0  251333  251334  251334       0  251336  251337
  251337       0  251339  251340  251340       0  251342  251343  251343       0
  251345  251346  251346       0  251348  251349  251349       0  251351  251352
  251352       0  251354  251355  251355       0  251357  251358  251358       0
  251360  251361  251361       0  251363  251364  251364       0  251366  251367
  251367       0  251369  251370  251370       0  251372  251373  251373       0
  251375  251376  251376       0  251378  251379  251379       0  251381  251382
  251382       0  251384  251385  251385       0  251387  251388  251388       0
  251390  251391  251391       0  251393  251394  251394       0  251396  251397
  251397       0  251399  251400  251400       0  251402  251403  251403       0
  251405  251406  251406       0  251408  251409  251409       0  251411  251412
  251412       0  251414  251415  251415       0  251417  251418  251418       0
  251420  251421  251421       0  251423  251424  251424       0  251426  251427
  251427       0  251429  251430  251430       0  251432  251433  251433       0
  251435  251436  251436       0  251438  251439  251439       0  251441  251442
  251442       0  251444  251445  251445       0  251447  251448  251448       0
  251450  251451  251451       0  251453  251454  251454       0  251456  251457
  251457       0  251459  251460  251460       0  251462  251463  251463       0
  251465  251466  251466       0  251468  251469  251469       0  251471  251472
  251472       0  251474  251475  251475       0  251477  251478  251478       0
  251480  251481  251481       0  251483  251484  251484       0  251486  251487
  251487       0  251489  251490  251490       0  251492  251493  251493       0
  251495  251496  251496       0  251498  251499  251499       0  251501  251502
  251502       0  251504  251505  251505       0  251507  251508  251508       0
  251510  251511  251511       0  251513  251514  251514       0  251516  251517
  251517       0  251519  251520  251520       0  251522  251523  251523       0
  251525  251526  251526       0  251528  251529  251529       0  251531  251532
  251532       0  251534  251535  251535       0  251537  251538  251538       0
  251540  251541  251541       0  251543  251544  251544       0  251546  251547
  251547       0  251549  251550  251550       0  251552  251553  251553       0
  251555  251556  251556       0  251558  251559  251559       0  251561  251562
  251562       0  251564  251565  251565       0  251567  251568  251568       0
  251570  251571  251571       0  251573  251574  251574       0  251576  251577
  251577       0  251579  251580  251580       0  251582  251583  251583       0
  251585  251586  251586       0  251588  251589  251589       0  251591  251592
  251592       0  251594  251595  251595       0  251597  251598  251598       0
  251600  251601  251601       0  251603  251604  251604       0  251606  251607
  251607       0  251609  251610  251610       0  251612  251613  251613       0
  251615  251616  251616       0  251618  251619  251619       0  251621  251622
  251622       0  251624  251625  251625       0  251627  251628  251628       0
  251630  251631  251631       0  251633  251634  251634       0  251636  251637
  251637       0  251639  251640  251640       0  251642  251643  251643       0
  251645  251646  251646       0  251648  251649  251649       0  251651  251652
  251652       0  251654  251655  251655       0  251657  251658  251658       0
  251660  251661  251661       0  251663  251664  251664       0  251666  251667
  251667       0  251669  251670  251670       0  251672  251673  251673       0
  251675  251676  251676       0  251678  251679  251679       0  251681  251682
  251682       0  251684  251685  251685       0  251687  251688  251688       0
  251690  251691  251691       0  251693  251694  251694       0  251696  251697
  251697       0  251699  251700  251700       0  251702  251703  251703       0
  251705  251706  251706       0  251708  251709  251709       0  251711  251712
  251712       0  251714  251715  251715       0  251717  251718  251718       0
  251720  251721  251721       0  251723  251724  251724       0  251726  251727
  251727       0  251729  251730  251730       0  251732  251733  251733       0
  251735  251736  251736       0  251738  251739  251739       0  251741  251742
  251742       0  251744  251745  251745       0  251747  251748  251748       0
  251750  251751  251751       0  251753  251754  251754       0  251756  251757
  251757       0  251759  251760  251760       0  251762  251763  251763       0
  251765  251766  251766       0  251768  251769  251769       0  251771  251772
  251772       0  251774  251775  251775       0  251777  251778  251778       0
  251780  251781  251781       0  251783  251784  251784       0  251786  251787
  251787       0  251789  251790  251790       0  251792  251793  251793       0
  251795  251796  251796       0  251798  251799  251799       0  251801  251802
  251802       0  251804  251805  251805       0  251807  251808  251808       0
  251810  251811  251811       0  251813  251814  251814       0  251816  251817
  251817       0  251819  251820  251820       0  251822  251823  251823       0
  251825  251826  251826       0  251828  251829  251829       0  251831  251832
  251832       0  251834  251835  251835       0  251837  251838  251838       0
  251840  251841  251841       0  251843  251844  251844       0  251846  251847
  251847       0  251849  251850  251850       0  251852  251853  251853       0
  251855  251856  251856       0  251858  251859  251859       0  251861  251862
  251862       0  251864  251865  251865       0  251867  251868  251868       0
  251870  251871  251871       0  251873  251874  251874       0  251876  251877
  251877       0  251879  251880  251880       0  251882  251883  251883       0
  251885  251886  251886       0  251888  251889  251889       0  251891  251892
  251892       0  251894  251895  251895       0  251897  251898  251898       0
  251900  251901  251901       0  251903  251904  251904       0  251906  251907
  251907       0  251909  251910  251910       0  251912  251913  251913       0
  251915  251916  251916       0  251918  251919  251919       0  251921  251922
  251922       0  251924  251925  251925       0  251927  251928  251928       0
  251930  251931  251931       0  251933  251934  251934       0  251936  251937
  251937       0  251939  251940  251940       0  251942  251943  251943       0
  251945  251946  251946       0  251948  251949  251949       0  251951  251952
  251952       0  251954  251955  251955       0  251957  251958  251958       0
  251960  251961  251961       0  251963  251964  251964       0  251966  251967
  251967       0  251969  251970  251970       0  251972  251973  251973       0
  251975  251976  251976       0  251978  251979  251979       0  251981  251982
  251982       0  251984  251985  251985       0  251987  251988  251988       0
  251990  251991  251991       0  251993  251994  251994       0  251996  251997
  251997       0  251999  252000  252000       0  252002  252003  252003       0
  252005  252006  252006       0  252008  252009  252009       0  252011  252012
  252012       0  252014  252015  252015       0  252017  252018  252018       0
  252020  252021  252021       0  252023  252024  252024       0  252026  252027
  252027       0  252029  252030  252030       0  252032  252033  252033       0
  252035  252036  252036       0  252038  252039  252039       0  252041  252042
  252042       0  252044  252045  252045       0  252047  252048  252048       0
  252050  252051  252051       0  252053  252054  252054       0  252056  252057
  252057       0  252059  252060  252060       0  252062  252063  252063       0
  252065  252066  252066       0  252068  252069  252069       0  252071  252072
  252072       0  252074  252075  252075       0  252077  252078  252078       0
  252080  252081  252081       0  252083  252084  252084       0  252086  252087
  252087       0  252089  252090  252090       0  252092  252093  252093       0
  252095  252096  252096       0  252098  252099  252099       0  252101  252102
  252102       0  252104  252105  252105       0  252107  252108  252108       0
  252110  252111  252111       0  252113  252114  252114       0  252116  252117
  252117       0  252119  252120  252120       0  252122  252123  252123       0
  252125  252126  252126       0  252128  252129  252129       0  252131  252132
  252132       0  252134  252135  252135       0  252137  252138  252138       0
  252140  252141  252141       0  252143  252144  252144       0  252146  252147
  252147       0  252149  252150  252150       0  252152  252153  252153       0
  252155  252156  252156       0  252158  252159  252159       0  252161  252162
  252162       0  252164  252165  252165       0  252167  252168  252168       0
  252170  252171  252171       0  252173  252174  252174       0  252176  252177
  252177       0  252179  252180  252180       0  252182  252183  252183       0
  252185  252186  252186       0  252188  252189  252189       0  252191  252192
  252192       0  252194  252195  252195       0  252197  252198  252198       0
  252200  252201  252201       0  252203  252204  252204       0  252206  252207
  252207       0  252209  252210  252210       0  252212  252213  252213       0
  252215  252216  252216       0  252218  252219  252219       0  252221  252222
  252222       0  252224  252225  252225       0  252227  252228  252228       0
  252230  252231  252231       0  252233  252234  252234       0  252236  252237
  252237       0  252239  252240  252240       0  252242  252243  252243       0
  252245  252246  252246       0  252248  252249  252249       0  252251  252252
  252252       0  252254  252255  252255       0  252257  252258  252258       0
  252260  252261  252261       0  252263  252264  252264       0  252266  252267
  252267       0  252269  252270  252270       0  252272  252273  252273       0
  252275  252276  252276       0  252278  252279  252279       0  252281  252282
  252282       0  252284  252285  252285       0  252287  252288  252288       0
  252290  252291  252291       0  252293  252294  252294       0  252296  252297
  252297       0  252299  252300  252300       0  252302  252303  252303       0
  252305  252306  252306       0  252308  252309  252309       0  252311  252312
  252312       0  252314  252315  252315       0  252317  252318  252318       0
  252320  252321  252321       0  252323  252324  252324       0  252326  252327
  252327       0  252329  252330  252330       0  252332  252333  252333       0
  252335  252336  252336       0  252338  252339  252339       0  252341  252342
  252342       0  252344  252345  252345       0  252347  252348  252348       0
  252350  252351  252351       0  252353  252354  252354       0  252356  252357
  252357       0  252359  252360  252360       0  252362  252363  252363       0
  252365  252366  252366       0  252368  252369  252369       0  252371  252372
  252372       0  252374  252375  252375       0  252377  252378  252378       0
  252380  252381  252381       0  252383  252384  252384       0  252386  252387
  252387       0  252389  252390  252390       0  252392  252393  252393       0
  252395  252396  252396       0  252398  252399  252399       0  252401  252402
  252402       0  252404  252405  252405       0  252407  252408  252408       0
  252410  252411  252411       0  252413  252414  252414       0  252416  252417
  252417       0  252419  252420  252420       0  252422  252423  252423       0
  252425  252426  252426       0  252428  252429  252429       0  252431  252432
  252432       0  252434  252435  252435       0  252437  252438  252438       0
  252440  252441  252441       0  252443  252444  252444       0  252446  252447
  252447       0  252449  252450  252450       0  252452  252453  252453       0
  252455  252456  252456       0  252458  252459  252459       0  252461  252462
  252462       0  252464  252465  252465       0  252467  252468  252468       0
  252470  252471  252471       0  252473  252474  252474       0  252476  252477
  252477       0  252479  252480  252480       0  252482  252483  252483       0
  252485  252486  252486       0  252488  252489  252489       0  252491  252492
  252492       0  252494  252495  252495       0  252497  252498  252498       0
  252500  252501  252501       0  252503  252504  252504       0  252506  252507
  252507       0  252509  252510  252510       0  252512  252513  252513       0
  252515  252516  252516       0  252518  252519  252519       0  252521  252522
  252522       0  252524  252525  252525       0  252527  252528  252528       0
  252530  252531  252531       0  252533  252534  252534       0  252536  252537
  252537       0  252539  252540  252540       0  252542  252543  252543       0
  252545  252546  252546       0  252548  252549  252549       0  252551  252552
  252552       0  252554  252555  252555       0  252557  252558  252558       0
  252560  252561  252561       0  252563  252564  252564       0  252566  252567
  252567       0  252569  252570  252570       0  252572  252573  252573       0
  252575  252576  252576       0  252578  252579  252579       0  252581  252582
  252582       0  252584  252585  252585       0  252587  252588  252588       0
  252590  252591  252591       0  252593  252594  252594       0  252596  252597
  252597       0  252599  252600  252600       0  252602  252603  252603       0
  252605  252606  252606       0  252608  252609  252609       0  252611  252612
  252612       0  252614  252615  252615       0  252617  252618  252618       0
  252620  252621  252621       0  252623  252624  252624       0  252626  252627
  252627       0  252629  252630  252630       0  252632  252633  252633       0
  252635  252636  252636       0  252638  252639  252639       0  252641  252642
  252642       0  252644  252645  252645       0  252647  252648  252648       0
  252650  252651  252651       0  252653  252654  252654       0  252656  252657
  252657       0  252659  252660  252660       0  252662  252663  252663       0
  252665  252666  252666       0  252668  252669  252669       0  252671  252672
  252672       0  252674  252675  252675       0  252677  252678  252678       0
  252680  252681  252681       0  252683  252684  252684       0  252686  252687
  252687       0  252689  252690  252690       0  252692  252693  252693       0
  252695  252696  252696       0  252698  252699  252699       0  252701  252702
  252702       0  252704  252705  252705       0  252707  252708  252708       0
  252710  252711  252711       0  252713  252714  252714       0  252716  252717
  252717       0  252719  252720  252720       0  252722  252723  252723       0
  252725  252726  252726       0  252728  252729  252729       0  252731  252732
  252732       0  252734  252735  252735       0  252737  252738  252738       0
  252740  252741  252741       0  252743  252744  252744       0  252746  252747
  252747       0  252749  252750  252750       0  252752  252753  252753       0
  252755  252756  252756       0  252758  252759  252759       0  252761  252762
  252762       0  252764  252765  252765       0  252767  252768  252768       0
  252770  252771  252771       0  252773  252774  252774       0  252776  252777
  252777       0  252779  252780  252780       0  252782  252783  252783       0
  252785  252786  252786       0  252788  252789  252789       0  252791  252792
  252792       0  252794  252795  252795       0  252797  252798  252798       0
  252800  252801  252801       0  252803  252804  252804       0  252806  252807
  252807       0  252809  252810  252810       0  252812  252813  252813       0
  252815  252816  252816       0  252818  252819  252819       0  252821  252822
  252822       0  252824  252825  252825       0  252827  252828  252828       0
  252830  252831  252831       0  252833  252834  252834       0  252836  252837
  252837       0  252839  252840  252840       0  252842  252843  252843       0
  252845  252846  252846       0  252848  252849  252849       0  252851  252852
  252852       0  252854  252855  252855       0  252857  252858  252858       0
  252860  252861  252861       0  252863  252864  252864       0  252866  252867
  252867       0  252869  252870  252870       0  252872  252873  252873       0
  252875  252876  252876       0  252878  252879  252879       0  252881  252882
  252882       0  252884  252885  252885       0  252887  252888  252888       0
  252890  252891  252891       0  252893  252894  252894       0  252896  252897
  252897       0  252899  252900  252900       0  252902  252903  252903       0
  252905  252906  252906       0  252908  252909  252909       0  252911  252912
  252912       0  252914  252915  252915       0  252917  252918  252918       0
  252920  252921  252921       0  252923  252924  252924       0  252926  252927
  252927       0  252929  252930  252930       0  252932  252933  252933       0
  252935  252936  252936       0  252938  252939  252939       0  252941  252942
  252942       0  252944  252945  252945       0  252947  252948  252948       0
  252950  252951  252951       0  252953  252954  252954       0  252956  252957
  252957       0  252959  252960  252960       0  252962  252963  252963       0
  252965  252966  252966       0  252968  252969  252969       0  252971  252972
  252972       0  252974  252975  252975       0  252977  252978  252978       0
  252980  252981  252981       0  252983  252984  252984       0  252986  252987
  252987       0  252989  252990  252990       0  252992  252993  252993       0
  252995  252996  252996       0  252998  252999  252999       0  253001  253002
  253002       0  253004  253005  253005       0  253007  253008  253008       0
  253010  253011  253011       0  253013  253014  253014       0  253016  253017
  253017       0  253019  253020  253020       0  253022  253023  253023       0
  253025  253026  253026       0  253028  253029  253029       0  253031  253032
  253032       0  253034  253035  253035       0  253037  253038  253038       0
  253040  253041  253041       0  253043  253044  253044       0  253046  253047
  253047       0  253049  253050  253050       0  253052  253053  253053       0
  253055  253056  253056       0  253058  253059  253059       0  253061  253062
  253062       0  253064  253065  253065       0  253067  253068  253068       0
  253070  253071  253071       0  253073  253074  253074       0  253076  253077
  253077       0  253079  253080  253080       0  253082  253083  253083       0
  253085  253086  253086       0  253088  253089  253089       0  253091  253092
  253092       0  253094  253095  253095       0  253097  253098  253098       0
  253100  253101  253101       0  253103  253104  253104       0  253106  253107
  253107       0  253109  253110  253110       0  253112  253113  253113       0
  253115  253116  253116       0  253118  253119  253119       0  253121  253122
  253122       0  253124  253125  253125       0  253127  253128  253128       0
  253130  253131  253131       0  253133  253134  253134       0  253136  253137
  253137       0  253139  253140  253140       0  253142  253143  253143       0
  253145  253146  253146       0  253148  253149  253149       0  253151  253152
  253152       0  253154  253155  253155       0  253157  253158  253158       0
  253160  253161  253161       0  253163  253164  253164       0  253166  253167
  253167       0  253169  253170  253170       0  253172  253173  253173       0
  253175  253176  253176       0  253178  253179  253179       0  253181  253182
  253182       0  253184  253185  253185       0  253187  253188  253188       0
  253190  253191  253191       0  253193  253194  253194       0  253196  253197
  253197       0  253199  253200  253200       0  253202  253203  253203       0
  253205  253206  253206       0  253208  253209  253209       0  253211  253212
  253212       0  253214  253215  253215       0  253217  253218  253218       0
  253220  253221  253221       0  253223  253224  253224       0  253226  253227
  253227       0  253229  253230  253230       0  253232  253233  253233       0
  253235  253236  253236       0  253238  253239  253239       0  253241  253242
  253242       0  253244  253245  253245       0  253247  253248  253248       0
  253250  253251  253251       0  253253  253254  253254       0  253256  253257
  253257       0  253259  253260  253260       0  253262  253263  253263       0
  253265  253266  253266       0  253268  253269  253269       0  253271  253272
  253272       0  253274  253275  253275       0  253277  253278  253278       0
  253280  253281  253281       0  253283  253284  253284       0  253286  253287
  253287       0  253289  253290  253290       0  253292  253293  253293       0
  253295  253296  253296       0  253298  253299  253299       0  253301  253302
  253302       0  253304  253305  253305       0  253307  253308  253308       0
  253310  253311  253311       0  253313  253314  253314       0  253316  253317
  253317       0  253319  253320  253320       0  253322  253323  253323       0
  253325  253326  253326       0  253328  253329  253329       0  253331  253332
  253332       0  253334  253335  253335       0  253337  253338  253338       0
  253340  253341  253341       0  253343  253344  253344       0  253346  253347
  253347       0  253349  253350  253350       0  253352  253353  253353       0
  253355  253356  253356       0  253358  253359  253359       0  253361  253362
  253362       0  253364  253365  253365       0  253367  253368  253368       0
  253370  253371  253371       0  253373  253374  253374       0  253376  253377
  253377       0  253379  253380  253380       0  253382  253383  253383       0
  253385  253386  253386       0  253388  253389  253389       0  253391  253392
  253392       0  253394  253395  253395       0  253397  253398  253398       0
  253400  253401  253401       0  253403  253404  253404       0  253406  253407
  253407       0  253409  253410  253410       0  253412  253413  253413       0
  253415  253416  253416       0  253418  253419  253419       0  253421  253422
  253422       0  253424  253425  253425       0  253427  253428  253428       0
  253430  253431  253431       0  253433  253434  253434       0  253436  253437
  253437       0  253439  253440  253440       0  253442  253443  253443       0
  253445  253446  253446       0  253448  253449  253449       0  253451  253452
  253452       0  253454  253455  253455       0  253457  253458  253458       0
  253460  253461  253461       0  253463  253464  253464       0  253466  253467
  253467       0  253469  253470  253470       0  253472  253473  253473       0
  253475  253476  253476       0  253478  253479  253479       0  253481  253482
  253482       0  253484  253485  253485       0  253487  253488  253488       0
  253490  253491  253491       0  253493  253494  253494       0  253496  253497
  253497       0  253499  253500  253500       0  253502  253503  253503       0
  253505  253506  253506       0  253508  253509  253509       0  253511  253512
  253512       0  253514  253515  253515       0  253517  253518  253518       0
  253520  253521  253521       0  253523  253524  253524       0  253526  253527
  253527       0  253529  253530  253530       0  253532  253533  253533       0
  253535  253536  253536       0  253538  253539  253539       0  253541  253542
  253542       0  253544  253545  253545       0  253547  253548  253548       0
  253550  253551  253551       0  253553  253554  253554       0  253556  253557
  253557       0  253559  253560  253560       0  253562  253563  253563       0
  253565  253566  253566       0  253568  253569  253569       0  253571  253572
  253572       0  253574  253575  253575       0  253577  253578  253578       0
  253580  253581  253581       0  253583  253584  253584       0  253586  253587
  253587       0  253589  253590  253590       0  253592  253593  253593       0
  253595  253596  253596       0  253598  253599  253599       0  253601  253602
  253602       0  253604  253605  253605       0  253607  253608  253608       0
  253610  253611  253611       0  253613  253614  253614       0  253616  253617
  253617       0  253619  253620  253620       0  253622  253623  253623       0
  253625  253626  253626       0  253628  253629  253629       0  253631  253632
  253632       0  253634  253635  253635       0  253637  253638  253638       0
  253640  253641  253641       0  253643  253644  253644       0  253646  253647
  253647       0  253649  253650  253650       0  253652  253653  253653       0
  253655  253656  253656       0  253658  253659  253659       0  253661  253662
  253662       0  253664  253665  253665       0  253667  253668  253668       0
  253670  253671  253671       0  253673  253674  253674       0  253676  253677
  253677       0  253679  253680  253680       0  253682  253683  253683       0
  253685  253686  253686       0  253688  253689  253689       0  253691  253692
  253692       0  253694  253695  253695       0  253697  253698  253698       0
  253700  253701  253701       0  253703  253704  253704       0  253706  253707
  253707       0  253709  253710  253710       0  253712  253713  253713       0
  253715  253716  253716       0  253718  253719  253719       0  253721  253722
  253722       0  253724  253725  253725       0  253727  253728  253728       0
  253730  253731  253731       0  253733  253734  253734       0  253736  253737
  253737       0  253739  253740  253740       0  253742  253743  253743       0
  253745  253746  253746       0  253748  253749  253749       0  253751  253752
  253752       0  253754  253755  253755       0  253757  253758  253758       0
  253760  253761  253761       0  253763  253764  253764       0  253766  253767
  253767       0  253769  253770  253770       0  253772  253773  253773       0
  253775  253776  253776       0  253778  253779  253779       0  253781  253782
  253782       0  253784  253785  253785       0  253787  253788  253788       0
  253790  253791  253791       0  253793  253794  253794       0  253796  253797
  253797       0  253799  253800  253800       0  253802  253803  253803       0
  253805  253806  253806       0  253808  253809  253809       0  253811  253812
  253812       0  253814  253815  253815       0  253817  253818  253818       0
  253820  253821  253821       0  253823  253824  253824       0  253826  253827
  253827       0  253829  253830  253830       0  253832  253833  253833       0
  253835  253836  253836       0  253838  253839  253839       0  253841  253842
  253842       0  253844  253845  253845       0  253847  253848  253848       0
  253850  253851  253851       0  253853  253854  253854       0  253856  253857
  253857       0  253859  253860  253860       0  253862  253863  253863       0
  253865  253866  253866       0  253868  253869  253869       0  253871  253872
  253872       0  253874  253875  253875       0  253877  253878  253878       0
  253880  253881  253881       0  253883  253884  253884       0  253886  253887
  253887       0  253889  253890  253890       0  253892  253893  253893       0
  253895  253896  253896       0  253898  253899  253899       0  253901  253902
  253902       0  253904  253905  253905       0  253907  253908  253908       0
  253910  253911  253911       0  253913  253914  253914       0  253916  253917
  253917       0  253919  253920  253920       0  253922  253923  253923       0
  253925  253926  253926       0  253928  253929  253929       0  253931  253932
  253932       0  253934  253935  253935       0  253937  253938  253938       0
  253940  253941  253941       0  253943  253944  253944       0  253946  253947
  253947       0  253949  253950  253950       0  253952  253953  253953       0
  253955  253956  253956       0  253958  253959  253959       0  253961  253962
  253962       0  253964  253965  253965       0  253967  253968  253968       0
  253970  253971  253971       0  253973  253974  253974       0  253976  253977
  253977       0  253979  253980  253980       0  253982  253983  253983       0
  253985  253986  253986       0  253988  253989  253989       0  253991  253992
  253992       0  253994  253995  253995       0  253997  253998  253998       0
  254000  254001  254001       0  254003  254004  254004       0  254006  254007
  254007       0  254009  254010  254010       0  254012  254013  254013       0
  254015  254016  254016       0  254018  254019  254019       0  254021  254022
  254022       0  254024  254025  254025       0  254027  254028  254028       0
  254030  254031  254031       0  254033  254034  254034       0  254036  254037
  254037       0  254039  254040  254040       0  254042  254043  254043       0
  254045  254046  254046       0  254048  254049  254049       0  254051  254052
  254052       0  254054  254055  254055       0  254057  254058  254058       0
  254060  254061  254061       0  254063  254064  254064       0  254066  254067
  254067       0  254069  254070  254070       0  254072  254073  254073       0
  254075  254076  254076       0  254078  254079  254079       0  254081  254082
  254082       0  254084  254085  254085       0  254087  254088  254088       0
  254090  254091  254091       0  254093  254094  254094       0  254096  254097
  254097       0  254099  254100  254100       0  254102  254103  254103       0
  254105  254106  254106       0  254108  254109  254109       0  254111  254112
  254112       0  254114  254115  254115       0  254117  254118  254118       0
  254120  254121  254121       0  254123  254124  254124       0  254126  254127
  254127       0  254129  254130  254130       0  254132  254133  254133       0
  254135  254136  254136       0  254138  254139  254139       0  254141  254142
  254142       0  254144  254145  254145       0  254147  254148  254148       0
  254150  254151  254151       0  254153  254154  254154       0  254156  254157
  254157       0  254159  254160  254160       0  254162  254163  254163       0
  254165  254166  254166       0  254168  254169  254169       0  254171  254172
  254172       0  254174  254175  254175       0  254177  254178  254178       0
  254180  254181  254181       0  254183  254184  254184       0  254186  254187
  254187       0  254189  254190  254190       0  254192  254193  254193       0
  254195  254196  254196       0  254198  254199  254199       0  254201  254202
  254202       0  254204  254205  254205       0  254207  254208  254208       0
  254210  254211  254211       0  254213  254214  254214       0  254216  254217
  254217       0  254219  254220  254220       0  254222  254223  254223       0
  254225  254226  254226       0  254228  254229  254229       0  254231  254232
  254232       0  254234  254235  254235       0  254237  254238  254238       0
  254240  254241  254241       0  254243  254244  254244       0  254246  254247
  254247       0  254249  254250  254250       0  254252  254253  254253       0
  254255  254256  254256       0  254258  254259  254259       0  254261  254262
  254262       0  254264  254265  254265       0  254267  254268  254268       0
  254270  254271  254271       0  254273  254274  254274       0  254276  254277
  254277       0  254279  254280  254280       0  254282  254283  254283       0
  254285  254286  254286       0  254288  254289  254289       0  254291  254292
  254292       0  254294  254295  254295       0  254297  254298  254298       0
  254300  254301  254301       0  254303  254304  254304       0  254306  254307
  254307       0  254309  254310  254310       0  254312  254313  254313       0
  254315  254316  254316       0  254318  254319  254319       0  254321  254322
  254322       0  254324  254325  254325       0  254327  254328  254328       0
  254330  254331  254331       0  254333  254334  254334       0  254336  254337
  254337       0  254339  254340  254340       0  254342  254343  254343       0
  254345  254346  254346       0  254348  254349  254349       0  254351  254352
  254352       0  254354  254355  254355       0  254357  254358  254358       0
  254360  254361  254361       0  254363  254364  254364       0  254366  254367
  254367       0  254369  254370  254370       0  254372  254373  254373       0
  254375  254376  254376       0  254378  254379  254379       0  254381  254382
  254382       0  254384  254385  254385       0  254387  254388  254388       0
  254390  254391  254391       0  254393  254394  254394       0  254396  254397
  254397       0  254399  254400  254400       0  254402  254403  254403       0
  254405  254406  254406       0  254408  254409  254409       0  254411  254412
  254412       0  254414  254415  254415       0  254417  254418  254418       0
  254420  254421  254421       0  254423  254424  254424       0  254426  254427
  254427       0  254429  254430  254430       0  254432  254433  254433       0
  254435  254436  254436       0  254438  254439  254439       0  254441  254442
  254442       0  254444  254445  254445       0  254447  254448  254448       0
  254450  254451  254451       0  254453  254454  254454       0  254456  254457
  254457       0  254459  254460  254460       0  254462  254463  254463       0
  254465  254466  254466       0  254468  254469  254469       0  254471  254472
  254472       0  254474  254475  254475       0  254477  254478  254478       0
  254480  254481  254481       0  254483  254484  254484       0  254486  254487
  254487       0  254489  254490  254490       0  254492  254493  254493       0
  254495  254496  254496       0  254498  254499  254499       0  254501  254502
  254502       0  254504  254505  254505       0  254507  254508  254508       0
  254510  254511  254511       0  254513  254514  254514       0  254516  254517
  254517       0  254519  254520  254520       0  254522  254523  254523       0
  254525  254526  254526       0  254528  254529  254529       0  254531  254532
  254532       0  254534  254535  254535       0  254537  254538  254538       0
  254540  254541  254541       0  254543  254544  254544       0  254546  254547
  254547       0  254549  254550  254550       0  254552  254553  254553       0
  254555  254556  254556       0  254558  254559  254559       0  254561  254562
  254562       0  254564  254565  254565       0  254567  254568  254568       0
  254570  254571  254571       0  254573  254574  254574       0  254576  254577
  254577       0  254579  254580  254580       0  254582  254583  254583       0
  254585  254586  254586       0  254588  254589  254589       0  254591  254592
  254592       0  254594  254595  254595       0  254597  254598  254598       0
  254600  254601  254601       0  254603  254604  254604       0  254606  254607
  254607       0  254609  254610  254610       0  254612  254613  254613       0
  254615  254616  254616       0  254618  254619  254619       0  254621  254622
  254622       0  254624  254625  254625       0  254627  254628  254628       0
  254630  254631  254631       0  254633  254634  254634       0  254636  254637
  254637       0  254639  254640  254640       0  254642  254643  254643       0
  254645  254646  254646       0  254648  254649  254649       0  254651  254652
  254652       0  254654  254655  254655       0  254657  254658  254658       0
  254660  254661  254661       0  254663  254664  254664       0  254666  254667
  254667       0  254669  254670  254670       0  254672  254673  254673       0
  254675  254676  254676       0  254678  254679  254679       0  254681  254682
  254682       0  254684  254685  254685       0  254687  254688  254688       0
  254690  254691  254691       0  254693  254694  254694       0  254696  254697
  254697       0  254699  254700  254700       0  254702  254703  254703       0
  254705  254706  254706       0  254708  254709  254709       0  254711  254712
  254712       0  254714  254715  254715       0  254717  254718  254718       0
  254720  254721  254721       0  254723  254724  254724       0  254726  254727
  254727       0  254729  254730  254730       0  254732  254733  254733       0
  254735  254736  254736       0  254738  254739  254739       0  254741  254742
  254742       0  254744  254745  254745       0  254747  254748  254748       0
  254750  254751  254751       0  254753  254754  254754       0  254756  254757
  254757       0  254759  254760  254760       0  254762  254763  254763       0
  254765  254766  254766       0  254768  254769  254769       0  254771  254772
  254772       0  254774  254775  254775       0  254777  254778  254778       0
  254780  254781  254781       0  254783  254784  254784       0  254786  254787
  254787       0  254789  254790  254790       0  254792  254793  254793       0
  254795  254796  254796       0  254798  254799  254799       0  254801  254802
  254802       0  254804  254805  254805       0  254807  254808  254808       0
  254810  254811  254811       0  254813  254814  254814       0  254816  254817
  254817       0  254819  254820  254820       0  254822  254823  254823       0
  254825  254826  254826       0  254828  254829  254829       0  254831  254832
  254832       0  254834  254835  254835       0  254837  254838  254838       0
  254840  254841  254841       0  254843  254844  254844       0  254846  254847
  254847       0  254849  254850  254850       0  254852  254853  254853       0
  254855  254856  254856       0  254858  254859  254859       0  254861  254862
  254862       0  254864  254865  254865       0  254867  254868  254868       0
  254870  254871  254871       0  254873  254874  254874       0  254876  254877
  254877       0  254879  254880  254880       0  254882  254883  254883       0
  254885  254886  254886       0  254888  254889  254889       0  254891  254892
  254892       0  254894  254895  254895       0  254897  254898  254898       0
  254900  254901  254901       0  254903  254904  254904       0  254906  254907
  254907       0  254909  254910  254910       0  254912  254913  254913       0
  254915  254916  254916       0  254918  254919  254919       0  254921  254922
  254922       0  254924  254925  254925       0  254927  254928  254928       0
  254930  254931  254931       0  254933  254934  254934       0  254936  254937
  254937       0  254939  254940  254940       0  254942  254943  254943       0
  254945  254946  254946       0  254948  254949  254949       0  254951  254952
  254952       0  254954  254955  254955       0  254957  254958  254958       0
  254960  254961  254961       0  254963  254964  254964       0  254966  254967
  254967       0  254969  254970  254970       0  254972  254973  254973       0
  254975  254976  254976       0  254978  254979  254979       0  254981  254982
  254982       0  254984  254985  254985       0  254987  254988  254988       0
  254990  254991  254991       0  254993  254994  254994       0  254996  254997
  254997       0  254999  255000  255000       0  255002  255003  255003       0
  255005  255006  255006       0  255008  255009  255009       0  255011  255012
  255012       0  255014  255015  255015       0  255017  255018  255018       0
  255020  255021  255021       0  255023  255024  255024       0  255026  255027
  255027       0  255029  255030  255030       0  255032  255033  255033       0
  255035  255036  255036       0  255038  255039  255039       0  255041  255042
  255042       0  255044  255045  255045       0  255047  255048  255048       0
  255050  255051  255051       0  255053  255054  255054       0  255056  255057
  255057       0  255059  255060  255060       0  255062  255063  255063       0
  255065  255066  255066       0  255068  255069  255069       0  255071  255072
  255072       0  255074  255075  255075       0  255077  255078  255078       0
  255080  255081  255081       0  255083  255084  255084       0  255086  255087
  255087       0  255089  255090  255090       0  255092  255093  255093       0
  255095  255096  255096       0  255098  255099  255099       0  255101  255102
  255102       0  255104  255105  255105       0  255107  255108  255108       0
  255110  255111  255111       0  255113  255114  255114       0  255116  255117
  255117       0  255119  255120  255120       0  255122  255123  255123       0
  255125  255126  255126       0  255128  255129  255129       0  255131  255132
  255132       0  255134  255135  255135       0  255137  255138  255138       0
  255140  255141  255141       0  255143  255144  255144       0  255146  255147
  255147       0  255149  255150  255150       0  255152  255153  255153       0
  255155  255156  255156       0  255158  255159  255159       0  255161  255162
  255162       0  255164  255165  255165       0  255167  255168  255168       0
  255170  255171  255171       0  255173  255174  255174       0  255176  255177
  255177       0  255179  255180  255180       0  255182  255183  255183       0
  255185  255186  255186       0  255188  255189  255189       0  255191  255192
  255192       0  255194  255195  255195       0  255197  255198  255198       0
  255200  255201  255201       0  255203  255204  255204       0  255206  255207
  255207       0  255209  255210  255210       0  255212  255213  255213       0
  255215  255216  255216       0  255218  255219  255219       0  255221  255222
  255222       0  255224  255225  255225       0  255227  255228  255228       0
  255230  255231  255231       0  255233  255234  255234       0  255236  255237
  255237       0  255239  255240  255240       0  255242  255243  255243       0
  255245  255246  255246       0  255248  255249  255249       0  255251  255252
  255252       0  255254  255255  255255       0  255257  255258  255258       0
  255260  255261  255261       0  255263  255264  255264       0  255266  255267
  255267       0  255269  255270  255270       0  255272  255273  255273       0
  255275  255276  255276       0  255278  255279  255279       0  255281  255282
  255282       0  255284  255285  255285       0  255287  255288  255288       0
  255290  255291  255291       0  255293  255294  255294       0  255296  255297
  255297       0  255299  255300  255300       0  255302  255303  255303       0
  255305  255306  255306       0  255308  255309  255309       0  255311  255312
  255312       0  255314  255315  255315       0  255317  255318  255318       0
  255320  255321  255321       0  255323  255324  255324       0  255326  255327
  255327       0  255329  255330  255330       0  255332  255333  255333       0
  255335  255336  255336       0  255338  255339  255339       0  255341  255342
  255342       0  255344  255345  255345       0  255347  255348  255348       0
  255350  255351  255351       0  255353  255354  255354       0  255356  255357
  255357       0  255359  255360  255360       0  255362  255363  255363       0
  255365  255366  255366       0  255368  255369  255369       0  255371  255372
  255372       0  255374  255375  255375       0  255377  255378  255378       0
  255380  255381  255381       0  255383  255384  255384       0  255386  255387
  255387       0  255389  255390  255390       0  255392  255393  255393       0
  255395  255396  255396       0  255398  255399  255399       0  255401  255402
  255402       0  255404  255405  255405       0  255407  255408  255408       0
  255410  255411  255411       0  255413  255414  255414       0  255416  255417
  255417       0  255419  255420  255420       0  255422  255423  255423       0
  255425  255426  255426       0  255428  255429  255429       0  255431  255432
  255432       0  255434  255435  255435       0  255437  255438  255438       0
  255440  255441  255441       0  255443  255444  255444       0  255446  255447
  255447       0  255449  255450  255450       0  255452  255453  255453       0
  255455  255456  255456       0  255458  255459  255459       0  255461  255462
  255462       0  255464  255465  255465       0  255467  255468  255468       0
  255470  255471  255471       0  255473  255474  255474       0  255476  255477
  255477       0  255479  255480  255480       0  255482  255483  255483       0
  255485  255486  255486       0  255488  255489  255489       0  255491  255492
  255492       0  255494  255495  255495       0  255497  255498  255498       0
  255500  255501  255501       0  255503  255504  255504       0  255506  255507
  255507       0  255509  255510  255510       0  255512  255513  255513       0
  255515  255516  255516       0  255518  255519  255519       0  255521  255522
  255522       0  255524  255525  255525       0  255527  255528  255528       0
  255530  255531  255531       0  255533  255534  255534       0  255536  255537
  255537       0  255539  255540  255540       0  255542  255543  255543       0
  255545  255546  255546       0  255548  255549  255549       0  255551  255552
  255552       0  255554  255555  255555       0  255557  255558  255558       0
  255560  255561  255561       0  255563  255564  255564       0  255566  255567
  255567       0  255569  255570  255570       0  255572  255573  255573       0
  255575  255576  255576       0  255578  255579  255579       0  255581  255582
  255582       0  255584  255585  255585       0  255587  255588  255588       0
  255590  255591  255591       0  255593  255594  255594       0  255596  255597
  255597       0  255599  255600  255600       0  255602  255603  255603       0
  255605  255606  255606       0  255608  255609  255609       0  255611  255612
  255612       0  255614  255615  255615       0  255617  255618  255618       0
  255620  255621  255621       0  255623  255624  255624       0  255626  255627
  255627       0  255629  255630  255630       0  255632  255633  255633       0
  255635  255636  255636       0  255638  255639  255639       0  255641  255642
  255642       0  255644  255645  255645       0  255647  255648  255648       0
  255650  255651  255651       0  255653  255654  255654       0  255656  255657
  255657       0  255659  255660  255660       0  255662  255663  255663       0
  255665  255666  255666       0  255668  255669  255669       0  255671  255672
  255672       0  255674  255675  255675       0  255677  255678  255678       0
  255680  255681  255681       0  255683  255684  255684       0  255686  255687
  255687       0  255689  255690  255690       0  255692  255693  255693       0
  255695  255696  255696       0  255698  255699  255699       0  255701  255702
  255702       0  255704  255705  255705       0  255707  255708  255708       0
  255710  255711  255711       0  255713  255714  255714       0  255716  255717
  255717       0  255719  255720  255720       0  255722  255723  255723       0
  255725  255726  255726       0  255728  255729  255729       0  255731  255732
  255732       0  255734  255735  255735       0  255737  255738  255738       0
  255740  255741  255741       0  255743  255744  255744       0  255746  255747
  255747       0  255749  255750  255750       0  255752  255753  255753       0
  255755  255756  255756       0  255758  255759  255759       0  255761  255762
  255762       0  255764  255765  255765       0  255767  255768  255768       0
  255770  255771  255771       0  255773  255774  255774       0  255776  255777
  255777       0  255779  255780  255780       0  255782  255783  255783       0
  255785  255786  255786       0  255788  255789  255789       0  255791  255792
  255792       0  255794  255795  255795       0  255797  255798  255798       0
  255800  255801  255801       0  255803  255804  255804       0  255806  255807
  255807       0  255809  255810  255810       0  255812  255813  255813       0
  255815  255816  255816       0  255818  255819  255819       0  255821  255822
  255822       0  255824  255825  255825       0  255827  255828  255828       0
  255830  255831  255831       0  255833  255834  255834       0  255836  255837
  255837       0  255839  255840  255840       0  255842  255843  255843       0
  255845  255846  255846       0  255848  255849  255849       0  255851  255852
  255852       0  255854  255855  255855       0  255857  255858  255858       0
  255860  255861  255861       0  255863  255864  255864       0  255866  255867
  255867       0  255869  255870  255870       0  255872  255873  255873       0
  255875  255876  255876       0  255878  255879  255879       0  255881  255882
  255882       0  255884  255885  255885       0  255887  255888  255888       0
  255890  255891  255891       0  255893  255894  255894       0  255896  255897
  255897       0  255899  255900  255900       0  255902  255903  255903       0
  255905  255906  255906       0  255908  255909  255909       0  255911  255912
  255912       0  255914  255915  255915       0  255917  255918  255918       0
  255920  255921  255921       0  255923  255924  255924       0  255926  255927
  255927       0  255929  255930  255930       0  255932  255933  255933       0
  255935  255936  255936       0  255938  255939  255939       0  255941  255942
  255942       0  255944  255945  255945       0  255947  255948  255948       0
  255950  255951  255951       0  255953  255954  255954       0  255956  255957
  255957       0  255959  255960  255960       0  255962  255963  255963       0
  255965  255966  255966       0  255968  255969  255969       0  255971  255972
  255972       0  255974  255975  255975       0  255977  255978  255978       0
  255980  255981  255981       0  255983  255984  255984       0  255986  255987
  255987       0  255989  255990  255990       0  255992  255993  255993       0
  255995  255996  255996       0  255998  255999  255999       0  256001  256002
  256002       0  256004  256005  256005       0  256007  256008  256008       0
  256010  256011  256011       0  256013  256014  256014       0  256016  256017
  256017       0  256019  256020  256020       0  256022  256023  256023       0
  256025  256026  256026       0  256028  256029  256029       0  256031  256032
  256032       0  256034  256035  256035       0  256037  256038  256038       0
  256040  256041  256041       0  256043  256044  256044       0  256046  256047
  256047       0  256049  256050  256050       0  256052  256053  256053       0
  256055  256056  256056       0  256058  256059  256059       0  256061  256062
  256062       0  256064  256065  256065       0  256067  256068  256068       0
  256070  256071  256071       0  256073  256074  256074       0  256076  256077
  256077       0  256079  256080  256080       0  256082  256083  256083       0
  256085  256086  256086       0  256088  256089  256089       0  256091  256092
  256092       0  256094  256095  256095       0  256097  256098  256098       0
  256100  256101  256101       0  256103  256104  256104       0  256106  256107
  256107       0  256109  256110  256110       0  256112  256113  256113       0
  256115  256116  256116       0  256118  256119  256119       0  256121  256122
  256122       0  256124  256125  256125       0  256127  256128  256128       0
  256130  256131  256131       0  256133  256134  256134       0  256136  256137
  256137       0  256139  256140  256140       0  256142  256143  256143       0
  256145  256146  256146       0  256148  256149  256149       0  256151  256152
  256152       0  256154  256155  256155       0  256157  256158  256158       0
  256160  256161  256161       0  256163  256164  256164       0  256166  256167
  256167       0  256169  256170  256170       0  256172  256173  256173       0
  256175  256176  256176       0  256178  256179  256179       0  256181  256182
  256182       0  256184  256185  256185       0  256187  256188  256188       0
  256190  256191  256191       0  256193  256194  256194       0  256196  256197
  256197       0  256199  256200  256200       0  256202  256203  256203       0
  256205  256206  256206       0  256208  256209  256209       0  256211  256212
  256212       0  256214  256215  256215       0  256217  256218  256218       0
  256220  256221  256221       0  256223  256224  256224       0  256226  256227
  256227       0  256229  256230  256230       0  256232  256233  256233       0
  256235  256236  256236       0  256238  256239  256239       0  256241  256242
  256242       0  256244  256245  256245       0  256247  256248  256248       0
  256250  256251  256251       0  256253  256254  256254       0  256256  256257
  256257       0  256259  256260  256260       0  256262  256263  256263       0
  256265  256266  256266       0  256268  256269  256269       0  256271  256272
  256272       0  256274  256275  256275       0  256277  256278  256278       0
  256280  256281  256281       0  256283  256284  256284       0  256286  256287
  256287       0  256289  256290  256290       0  256292  256293  256293       0
  256295  256296  256296       0  256298  256299  256299       0  256301  256302
  256302       0  256304  256305  256305       0  256307  256308  256308       0
  256310  256311  256311       0  256313  256314  256314       0  256316  256317
  256317       0  256319  256320  256320       0  256322  256323  256323       0
  256325  256326  256326       0  256328  256329  256329       0  256331  256332
  256332       0  256334  256335  256335       0  256337  256338  256338       0
  256340  256341  256341       0  256343  256344  256344       0  256346  256347
  256347       0  256349  256350  256350       0  256352  256353  256353       0
  256355  256356  256356       0  256358  256359  256359       0  256361  256362
  256362       0  256364  256365  256365       0  256367  256368  256368       0
  256370  256371  256371       0  256373  256374  256374       0  256376  256377
  256377       0  256379  256380  256380       0  256382  256383  256383       0
  256385  256386  256386       0  256388  256389  256389       0  256391  256392
  256392       0  256394  256395  256395       0  256397  256398  256398       0
  256400  256401  256401       0  256403  256404  256404       0  256406  256407
  256407       0  256409  256410  256410       0  256412  256413  256413       0
  256415  256416  256416       0  256418  256419  256419       0  256421  256422
  256422       0  256424  256425  256425       0  256427  256428  256428       0
  256430  256431  256431       0  256433  256434  256434       0  256436  256437
  256437       0  256439  256440  256440       0  256442  256443  256443       0
  256445  256446  256446       0  256448  256449  256449       0  256451  256452
  256452       0  256454  256455  256455       0  256457  256458  256458       0
  256460  256461  256461       0  256463  256464  256464       0  256466  256467
  256467       0  256469  256470  256470       0  256472  256473  256473       0
  256475  256476  256476       0  256478  256479  256479       0  256481  256482
  256482       0  256484  256485  256485       0  256487  256488  256488       0
  256490  256491  256491       0  256493  256494  256494       0  256496  256497
  256497       0  256499  256500  256500       0  256502  256503  256503       0
  256505  256506  256506       0  256508  256509  256509       0  256511  256512
  256512       0  256514  256515  256515       0  256517  256518  256518       0
  256520  256521  256521       0  256523  256524  256524       0  256526  256527
  256527       0  256529  256530  256530       0  256532  256533  256533       0
  256535  256536  256536       0  256538  256539  256539       0  256541  256542
  256542       0  256544  256545  256545       0  256547  256548  256548       0
  256550  256551  256551       0  256553  256554  256554       0  256556  256557
  256557       0  256559  256560  256560       0  256562  256563  256563       0
  256565  256566  256566       0  256568  256569  256569       0  256571  256572
  256572       0  256574  256575  256575       0  256577  256578  256578       0
  256580  256581  256581       0  256583  256584  256584       0  256586  256587
  256587       0  256589  256590  256590       0  256592  256593  256593       0
  256595  256596  256596       0  256598  256599  256599       0  256601  256602
  256602       0  256604  256605  256605       0  256607  256608  256608       0
  256610  256611  256611       0  256613  256614  256614       0  256616  256617
  256617       0  256619  256620  256620       0  256622  256623  256623       0
  256625  256626  256626       0  256628  256629  256629       0  256631  256632
  256632       0  256634  256635  256635       0  256637  256638  256638       0
  256640  256641  256641       0  256643  256644  256644       0  256646  256647
  256647       0  256649  256650  256650       0  256652  256653  256653       0
  256655  256656  256656       0  256658  256659  256659       0  256661  256662
  256662       0  256664  256665  256665       0  256667  256668  256668       0
  256670  256671  256671       0  256673  256674  256674       0  256676  256677
  256677       0  256679  256680  256680       0  256682  256683  256683       0
  256685  256686  256686       0  256688  256689  256689       0  256691  256692
  256692       0  256694  256695  256695       0  256697  256698  256698       0
  256700  256701  256701       0  256703  256704  256704       0  256706  256707
  256707       0  256709  256710  256710       0  256712  256713  256713       0
  256715  256716  256716       0  256718  256719  256719       0  256721  256722
  256722       0  256724  256725  256725       0  256727  256728  256728       0
  256730  256731  256731       0  256733  256734  256734       0  256736  256737
  256737       0  256739  256740  256740       0  256742  256743  256743       0
  256745  256746  256746       0  256748  256749  256749       0  256751  256752
  256752       0  256754  256755  256755       0  256757  256758  256758       0
  256760  256761  256761       0  256763  256764  256764       0  256766  256767
  256767       0  256769  256770  256770       0  256772  256773  256773       0
  256775  256776  256776       0  256778  256779  256779       0  256781  256782
  256782       0  256784  256785  256785       0  256787  256788  256788       0
  256790  256791  256791       0  256793  256794  256794       0  256796  256797
  256797       0  256799  256800  256800       0  256802  256803  256803       0
  256805  256806  256806       0  256808  256809  256809       0  256811  256812
  256812       0  256814  256815  256815       0  256817  256818  256818       0
  256820  256821  256821       0  256823  256824  256824       0  256826  256827
  256827       0  256829  256830  256830       0  256832  256833  256833       0
  256835  256836  256836       0  256838  256839  256839       0  256841  256842
  256842       0  256844  256845  256845       0  256847  256848  256848       0
  256850  256851  256851       0  256853  256854  256854       0  256856  256857
  256857       0  256859  256860  256860       0  256862  256863  256863       0
  256865  256866  256866       0  256868  256869  256869       0  256871  256872
  256872       0  256874  256875  256875       0  256877  256878  256878       0
  256880  256881  256881       0  256883  256884  256884       0  256886  256887
  256887       0  256889  256890  256890       0  256892  256893  256893       0
  256895  256896  256896       0  256898  256899  256899       0  256901  256902
  256902       0  256904  256905  256905       0  256907  256908  256908       0
  256910  256911  256911       0  256913  256914  256914       0  256916  256917
  256917       0  256919  256920  256920       0  256922  256923  256923       0
  256925  256926  256926       0  256928  256929  256929       0  256931  256932
  256932       0  256934  256935  256935       0  256937  256938  256938       0
  256940  256941  256941       0  256943  256944  256944       0  256946  256947
  256947       0  256949  256950  256950       0  256952  256953  256953       0
  256955  256956  256956       0  256958  256959  256959       0  256961  256962
  256962       0  256964  256965  256965       0  256967  256968  256968       0
  256970  256971  256971       0  256973  256974  256974       0  256976  256977
  256977       0  256979  256980  256980       0  256982  256983  256983       0
  256985  256986  256986       0  256988  256989  256989       0  256991  256992
  256992       0  256994  256995  256995       0  256997  256998  256998       0
  257000  257001  257001       0  257003  257004  257004       0  257006  257007
  257007       0  257009  257010  257010       0  257012  257013  257013       0
  257015  257016  257016       0  257018  257019  257019       0  257021  257022
  257022       0  257024  257025  257025       0  257027  257028  257028       0
  257030  257031  257031       0  257033  257034  257034       0  257036  257037
  257037       0  257039  257040  257040       0  257042  257043  257043       0
  257045  257046  257046       0  257048  257049  257049       0  257051  257052
  257052       0  257054  257055  257055       0  257057  257058  257058       0
  257060  257061  257061       0  257063  257064  257064       0  257066  257067
  257067       0  257069  257070  257070       0  257072  257073  257073       0
  257075  257076  257076       0  257078  257079  257079       0  257081  257082
  257082       0  257084  257085  257085       0  257087  257088  257088       0
  257090  257091  257091       0  257093  257094  257094       0  257096  257097
  257097       0  257099  257100  257100       0  257102  257103  257103       0
  257105  257106  257106       0  257108  257109  257109       0  257111  257112
  257112       0  257114  257115  257115       0  257117  257118  257118       0
  257120  257121  257121       0  257123  257124  257124       0  257126  257127
  257127       0  257129  257130  257130       0  257132  257133  257133       0
  257135  257136  257136       0  257138  257139  257139       0  257141  257142
  257142       0  257144  257145  257145       0  257147  257148  257148       0
  257150  257151  257151       0  257153  257154  257154       0  257156  257157
  257157       0  257159  257160  257160       0  257162  257163  257163       0
  257165  257166  257166       0  257168  257169  257169       0  257171  257172
  257172       0  257174  257175  257175       0  257177  257178  257178       0
  257180  257181  257181       0  257183  257184  257184       0  257186  257187
  257187       0  257189  257190  257190       0  257192  257193  257193       0
  257195  257196  257196       0  257198  257199  257199       0  257201  257202
  257202       0  257204  257205  257205       0  257207  257208  257208       0
  257210  257211  257211       0  257213  257214  257214       0  257216  257217
  257217       0  257219  257220  257220       0  257222  257223  257223       0
  257225  257226  257226       0  257228  257229  257229       0  257231  257232
  257232       0  257234  257235  257235       0  257237  257238  257238       0
  257240  257241  257241       0  257243  257244  257244       0  257246  257247
  257247       0  257249  257250  257250       0  257252  257253  257253       0
  257255  257256  257256       0  257258  257259  257259       0  257261  257262
  257262       0  257264  257265  257265       0  257267  257268  257268       0
  257270  257271  257271       0  257273  257274  257274       0  257276  257277
  257277       0  257279  257280  257280       0  257282  257283  257283       0
  257285  257286  257286       0  257288  257289  257289       0  257291  257292
  257292       0  257294  257295  257295       0  257297  257298  257298       0
  257300  257301  257301       0  257303  257304  257304       0  257306  257307
  257307       0  257309  257310  257310       0  257312  257313  257313       0
  257315  257316  257316       0  257318  257319  257319       0  257321  257322
  257322       0  257324  257325  257325       0  257327  257328  257328       0
  257330  257331  257331       0  257333  257334  257334       0  257336  257337
  257337       0  257339  257340  257340       0  257342  257343  257343       0
  257345  257346  257346       0  257348  257349  257349       0  257351  257352
  257352       0  257354  257355  257355       0  257357  257358  257358       0
  257360  257361  257361       0  257363  257364  257364       0  257366  257367
  257367       0  257369  257370  257370       0  257372  257373  257373       0
  257375  257376  257376       0  257378  257379  257379       0  257381  257382
  257382       0  257384  257385  257385       0  257387  257388  257388       0
  257390  257391  257391       0  257393  257394  257394       0  257396  257397
  257397       0  257399  257400  257400       0  257402  257403  257403       0
  257405  257406  257406       0  257408  257409  257409       0  257411  257412
  257412       0  257414  257415  257415       0  257417  257418  257418       0
  257420  257421  257421       0  257423  257424  257424       0  257426  257427
  257427       0  257429  257430  257430       0  257432  257433  257433       0
  257435  257436  257436       0  257438  257439  257439       0  257441  257442
  257442       0  257444  257445  257445       0  257447  257448  257448       0
  257450  257451  257451       0  257453  257454  257454       0  257456  257457
  257457       0  257459  257460  257460       0  257462  257463  257463       0
  257465  257466  257466       0  257468  257469  257469       0  257471  257472
  257472       0  257474  257475  257475       0  257477  257478  257478       0
  257480  257481  257481       0  257483  257484  257484       0  257486  257487
  257487       0  257489  257490  257490       0  257492  257493  257493       0
  257495  257496  257496       0  257498  257499  257499       0  257501  257502
  257502       0  257504  257505  257505       0  257507  257508  257508       0
  257510  257511  257511       0  257513  257514  257514       0  257516  257517
  257517       0  257519  257520  257520       0  257522  257523  257523       0
  257525  257526  257526       0  257528  257529  257529       0  257531  257532
  257532       0  257534  257535  257535       0  257537  257538  257538       0
  257540  257541  257541       0  257543  257544  257544       0  257546  257547
  257547       0  257549  257550  257550       0  257552  257553  257553       0
  257555  257556  257556       0  257558  257559  257559       0  257561  257562
  257562       0  257564  257565  257565       0  257567  257568  257568       0
  257570  257571  257571       0  257573  257574  257574       0  257576  257577
  257577       0  257579  257580  257580       0  257582  257583  257583       0
  257585  257586  257586       0  257588  257589  257589       0  257591  257592
  257592       0  257594  257595  257595       0  257597  257598  257598       0
  257600  257601  257601       0  257603  257604  257604       0  257606  257607
  257607       0  257609  257610  257610       0  257612  257613  257613       0
  257615  257616  257616       0  257618  257619  257619       0  257621  257622
  257622       0  257624  257625  257625       0  257627  257628  257628       0
  257630  257631  257631       0  257633  257634  257634       0  257636  257637
  257637       0  257639  257640  257640       0  257642  257643  257643       0
  257645  257646  257646       0  257648  257649  257649       0  257651  257652
  257652       0  257654  257655  257655       0  257657  257658  257658       0
  257660  257661  257661       0  257663  257664  257664       0  257666  257667
  257667       0  257669  257670  257670       0  257672  257673  257673       0
  257675  257676  257676       0  257678  257679  257679       0  257681  257682
  257682       0  257684  257685  257685       0  257687  257688  257688       0
  257690  257691  257691       0  257693  257694  257694       0  257696  257697
  257697       0  257699  257700  257700       0  257702  257703  257703       0
  257705  257706  257706       0  257708  257709  257709       0  257711  257712
  257712       0  257714  257715  257715       0  257717  257718  257718       0
  257720  257721  257721       0  257723  257724  257724       0  257726  257727
  257727       0  257729  257730  257730       0  257732  257733  257733       0
  257735  257736  257736       0  257738  257739  257739       0  257741  257742
  257742       0  257744  257745  257745       0  257747  257748  257748       0
  257750  257751  257751       0  257753  257754  257754       0  257756  257757
  257757       0  257759  257760  257760       0  257762  257763  257763       0
  257765  257766  257766       0  257768  257769  257769       0  257771  257772
  257772       0  257774  257775  257775       0  257777  257778  257778       0
  257780  257781  257781       0  257783  257784  257784       0  257786  257787
  257787       0  257789  257790  257790       0  257792  257793  257793       0
  257795  257796  257796       0  257798  257799  257799       0  257801  257802
  257802       0  257804  257805  257805       0  257807  257808  257808       0
  257810  257811  257811       0  257813  257814  257814       0  257816  257817
  257817       0  257819  257820  257820       0  257822  257823  257823       0
  257825  257826  257826       0  257828  257829  257829       0  257831  257832
  257832       0  257834  257835  257835       0  257837  257838  257838       0
  257840  257841  257841       0  257843  257844  257844       0  257846  257847
  257847       0  257849  257850  257850       0  257852  257853  257853       0
  257855  257856  257856       0  257858  257859  257859       0  257861  257862
  257862       0  257864  257865  257865       0  257867  257868  257868       0
  257870  257871  257871       0  257873  257874  257874       0  257876  257877
  257877       0  257879  257880  257880       0  257882  257883  257883       0
  257885  257886  257886       0  257888  257889  257889       0  257891  257892
  257892       0  257894  257895  257895       0  257897  257898  257898       0
  257900  257901  257901       0  257903  257904  257904       0  257906  257907
  257907       0  257909  257910  257910       0  257912  257913  257913       0
  257915  257916  257916       0  257918  257919  257919       0  257921  257922
  257922       0  257924  257925  257925       0  257927  257928  257928       0
  257930  257931  257931       0  257933  257934  257934       0  257936  257937
  257937       0  257939  257940  257940       0  257942  257943  257943       0
  257945  257946  257946       0  257948  257949  257949       0  257951  257952
  257952       0  257954  257955  257955       0  257957  257958  257958       0
  257960  257961  257961       0  257963  257964  257964       0  257966  257967
  257967       0  257969  257970  257970       0  257972  257973  257973       0
  257975  257976  257976       0  257978  257979  257979       0  257981  257982
  257982       0  257984  257985  257985       0  257987  257988  257988       0
  257990  257991  257991       0  257993  257994  257994       0  257996  257997
  257997       0  257999  258000  258000       0  258002  258003  258003       0
  258005  258006  258006       0  258008  258009  258009       0  258011  258012
  258012       0  258014  258015  258015       0  258017  258018  258018       0
  258020  258021  258021       0  258023  258024  258024       0  258026  258027
  258027       0  258029  258030  258030       0  258032  258033  258033       0
  258035  258036  258036       0  258038  258039  258039       0  258041  258042
  258042       0  258044  258045  258045       0  258047  258048  258048       0
  258050  258051  258051       0  258053  258054  258054       0  258056  258057
  258057       0  258059  258060  258060       0  258062  258063  258063       0
  258065  258066  258066       0  258068  258069  258069       0  258071  258072
  258072       0  258074  258075  258075       0  258077  258078  258078       0
  258080  258081  258081       0  258083  258084  258084       0  258086  258087
  258087       0  258089  258090  258090       0  258092  258093  258093       0
  258095  258096  258096       0  258098  258099  258099       0  258101  258102
  258102       0  258104  258105  258105       0  258107  258108  258108       0
  258110  258111  258111       0  258113  258114  258114       0  258116  258117
  258117       0  258119  258120  258120       0  258122  258123  258123       0
  258125  258126  258126       0  258128  258129  258129       0  258131  258132
  258132       0  258134  258135  258135       0  258137  258138  258138       0
  258140  258141  258141       0  258143  258144  258144       0  258146  258147
  258147       0  258149  258150  258150       0  258152  258153  258153       0
  258155  258156  258156       0  258158  258159  258159       0  258161  258162
  258162       0  258164  258165  258165       0  258167  258168  258168       0
  258170  258171  258171       0  258173  258174  258174       0  258176  258177
  258177       0  258179  258180  258180       0  258182  258183  258183       0
  258185  258186  258186       0  258188  258189  258189       0  258191  258192
  258192       0  258194  258195  258195       0  258197  258198  258198       0
  258200  258201  258201       0  258203  258204  258204       0  258206  258207
  258207       0  258209  258210  258210       0  258212  258213  258213       0
  258215  258216  258216       0  258218  258219  258219       0  258221  258222
  258222       0  258224  258225  258225       0  258227  258228  258228       0
  258230  258231  258231       0  258233  258234  258234       0  258236  258237
  258237       0  258239  258240  258240       0  258242  258243  258243       0
  258245  258246  258246       0  258248  258249  258249       0  258251  258252
  258252       0  258254  258255  258255       0  258257  258258  258258       0
  258260  258261  258261       0  258263  258264  258264       0  258266  258267
  258267       0  258269  258270  258270       0  258272  258273  258273       0
  258275  258276  258276       0  258278  258279  258279       0  258281  258282
  258282       0  258284  258285  258285       0  258287  258288  258288       0
  258290  258291  258291       0  258293  258294  258294       0  258296  258297
  258297       0  258299  258300  258300       0  258302  258303  258303       0
  258305  258306  258306       0  258308  258309  258309       0  258311  258312
  258312       0  258314  258315  258315       0  258317  258318  258318       0
  258320  258321  258321       0  258323  258324  258324       0  258326  258327
  258327       0  258329  258330  258330       0  258332  258333  258333       0
  258335  258336  258336       0  258338  258339  258339       0  258341  258342
  258342       0  258344  258345  258345       0  258347  258348  258348       0
  258350  258351  258351       0  258353  258354  258354       0  258356  258357
  258357       0  258359  258360  258360       0  258362  258363  258363       0
  258365  258366  258366       0  258368  258369  258369       0  258371  258372
  258372       0  258374  258375  258375       0  258377  258378  258378       0
  258380  258381  258381       0  258383  258384  258384       0  258386  258387
  258387       0  258389  258390  258390       0  258392  258393  258393       0
  258395  258396  258396       0  258398  258399  258399       0  258401  258402
  258402       0  258404  258405  258405       0  258407  258408  258408       0
  258410  258411  258411       0  258413  258414  258414       0  258416  258417
  258417       0  258419  258420  258420       0  258422  258423  258423       0
  258425  258426  258426       0  258428  258429  258429       0  258431  258432
  258432       0  258434  258435  258435       0  258437  258438  258438       0
  258440  258441  258441       0  258443  258444  258444       0  258446  258447
  258447       0  258449  258450  258450       0  258452  258453  258453       0
  258455  258456  258456       0  258458  258459  258459       0  258461  258462
  258462       0  258464  258465  258465       0  258467  258468  258468       0
  258470  258471  258471       0  258473  258474  258474       0  258476  258477
  258477       0  258479  258480  258480       0  258482  258483  258483       0
  258485  258486  258486       0  258488  258489  258489       0  258491  258492
  258492       0  258494  258495  258495       0  258497  258498  258498       0
  258500  258501  258501       0  258503  258504  258504       0  258506  258507
  258507       0  258509  258510  258510       0  258512  258513  258513       0
  258515  258516  258516       0  258518  258519  258519       0  258521  258522
  258522       0  258524  258525  258525       0  258527  258528  258528       0
  258530  258531  258531       0  258533  258534  258534       0  258536  258537
  258537       0  258539  258540  258540       0  258542  258543  258543       0
  258545  258546  258546       0  258548  258549  258549       0  258551  258552
  258552       0  258554  258555  258555       0  258557  258558  258558       0
  258560  258561  258561       0  258563  258564  258564       0  258566  258567
  258567       0  258569  258570  258570       0  258572  258573  258573       0
  258575  258576  258576       0  258578  258579  258579       0  258581  258582
  258582       0  258584  258585  258585       0  258587  258588  258588       0
  258590  258591  258591       0  258593  258594  258594       0  258596  258597
  258597       0  258599  258600  258600       0  258602  258603  258603       0
  258605  258606  258606       0  258608  258609  258609       0  258611  258612
  258612       0  258614  258615  258615       0  258617  258618  258618       0
  258620  258621  258621       0  258623  258624  258624       0  258626  258627
  258627       0  258629  258630  258630       0  258632  258633  258633       0
  258635  258636  258636       0  258638  258639  258639       0  258641  258642
  258642       0  258644  258645  258645       0  258647  258648  258648       0
  258650  258651  258651       0  258653  258654  258654       0  258656  258657
  258657       0  258659  258660  258660       0  258662  258663  258663       0
  258665  258666  258666       0  258668  258669  258669       0  258671  258672
  258672       0  258674  258675  258675       0  258677  258678  258678       0
  258680  258681  258681       0  258683  258684  258684       0  258686  258687
  258687       0  258689  258690  258690       0  258692  258693  258693       0
  258695  258696  258696       0  258698  258699  258699       0  258701  258702
  258702       0  258704  258705  258705       0  258707  258708  258708       0
  258710  258711  258711       0  258713  258714  258714       0  258716  258717
  258717       0  258719  258720  258720       0  258722  258723  258723       0
  258725  258726  258726       0  258728  258729  258729       0  258731  258732
  258732       0  258734  258735  258735       0  258737  258738  258738       0
  258740  258741  258741       0  258743  258744  258744       0  258746  258747
  258747       0  258749  258750  258750       0  258752  258753  258753       0
  258755  258756  258756       0  258758  258759  258759       0  258761  258762
  258762       0  258764  258765  258765       0  258767  258768  258768       0
  258770  258771  258771       0  258773  258774  258774       0  258776  258777
  258777       0  258779  258780  258780       0  258782  258783  258783       0
  258785  258786  258786       0  258788  258789  258789       0  258791  258792
  258792       0  258794  258795  258795       0  258797  258798  258798       0
  258800  258801  258801       0  258803  258804  258804       0  258806  258807
  258807       0  258809  258810  258810       0  258812  258813  258813       0
  258815  258816  258816       0  258818  258819  258819       0  258821  258822
  258822       0  258824  258825  258825       0  258827  258828  258828       0
  258830  258831  258831       0  258833  258834  258834       0  258836  258837
  258837       0  258839  258840  258840       0  258842  258843  258843       0
  258845  258846  258846       0  258848  258849  258849       0  258851  258852
  258852       0  258854  258855  258855       0  258857  258858  258858       0
  258860  258861  258861       0  258863  258864  258864       0  258866  258867
  258867       0  258869  258870  258870       0  258872  258873  258873       0
  258875  258876  258876       0  258878  258879  258879       0  258881  258882
  258882       0  258884  258885  258885       0  258887  258888  258888       0
  258890  258891  258891       0  258893  258894  258894       0  258896  258897
  258897       0  258899  258900  258900       0  258902  258903  258903       0
  258905  258906  258906       0  258908  258909  258909       0  258911  258912
  258912       0  258914  258915  258915       0  258917  258918  258918       0
  258920  258921  258921       0  258923  258924  258924       0  258926  258927
  258927       0  258929  258930  258930       0  258932  258933  258933       0
  258935  258936  258936       0  258938  258939  258939       0  258941  258942
  258942       0  258944  258945  258945       0  258947  258948  258948       0
  258950  258951  258951       0  258953  258954  258954       0  258956  258957
  258957       0  258959  258960  258960       0  258962  258963  258963       0
  258965  258966  258966       0  258968  258969  258969       0  258971  258972
  258972       0  258974  258975  258975       0  258977  258978  258978       0
  258980  258981  258981       0  258983  258984  258984       0  258986  258987
  258987       0  258989  258990  258990       0  258992  258993  258993       0
  258995  258996  258996       0  258998  258999  258999       0  259001  259002
  259002       0  259004  259005  259005       0  259007  259008  259008       0
  259010  259011  259011       0  259013  259014  259014       0  259016  259017
  259017       0  259019  259020  259020       0  259022  259023  259023       0
  259025  259026  259026       0  259028  259029  259029       0  259031  259032
  259032       0  259034  259035  259035       0  259037  259038  259038       0
  259040  259041  259041       0  259043  259044  259044       0  259046  259047
  259047       0  259049  259050  259050       0  259052  259053  259053       0
  259055  259056  259056       0  259058  259059  259059       0  259061  259062
  259062       0  259064  259065  259065       0  259067  259068  259068       0
  259070  259071  259071       0  259073  259074  259074       0  259076  259077
  259077       0  259079  259080  259080       0  259082  259083  259083       0
  259085  259086  259086       0  259088  259089  259089       0  259091  259092
  259092       0  259094  259095  259095       0  259097  259098  259098       0
  259100  259101  259101       0  259103  259104  259104       0  259106  259107
  259107       0  259109  259110  259110       0  259112  259113  259113       0
  259115  259116  259116       0  259118  259119  259119       0  259121  259122
  259122       0  259124  259125  259125       0  259127  259128  259128       0
  259130  259131  259131       0  259133  259134  259134       0  259136  259137
  259137       0  259139  259140  259140       0  259142  259143  259143       0
  259145  259146  259146       0  259148  259149  259149       0  259151  259152
  259152       0  259154  259155  259155       0  259157  259158  259158       0
  259160  259161  259161       0  259163  259164  259164       0  259166  259167
  259167       0  259169  259170  259170       0  259172  259173  259173       0
  259175  259176  259176       0  259178  259179  259179       0  259181  259182
  259182       0  259184  259185  259185       0  259187  259188  259188       0
  259190  259191  259191       0  259193  259194  259194       0  259196  259197
  259197       0  259199  259200  259200       0  259202  259203  259203       0
  259205  259206  259206       0  259208  259209  259209       0  259211  259212
  259212       0  259214  259215  259215       0  259217  259218  259218       0
  259220  259221  259221       0  259223  259224  259224       0  259226  259227
  259227       0  259229  259230  259230       0  259232  259233  259233       0
  259235  259236  259236       0  259238  259239  259239       0  259241  259242
  259242       0  259244  259245  259245       0  259247  259248  259248       0
  259250  259251  259251       0  259253  259254  259254       0  259256  259257
  259257       0  259259  259260  259260       0  259262  259263  259263       0
  259265  259266  259266       0  259268  259269  259269       0  259271  259272
  259272       0  259274  259275  259275       0  259277  259278  259278       0
  259280  259281  259281       0  259283  259284  259284       0  259286  259287
  259287       0  259289  259290  259290       0  259292  259293  259293       0
  259295  259296  259296       0  259298  259299  259299       0  259301  259302
  259302       0  259304  259305  259305       0  259307  259308  259308       0
  259310  259311  259311       0  259313  259314  259314       0  259316  259317
  259317       0  259319  259320  259320       0  259322  259323  259323       0
  259325  259326  259326       0  259328  259329  259329       0  259331  259332
  259332       0  259334  259335  259335       0  259337  259338  259338       0
  259340  259341  259341       0  259343  259344  259344       0  259346  259347
  259347       0  259349  259350  259350       0  259352  259353  259353       0
  259355  259356  259356       0  259358  259359  259359       0  259361  259362
  259362       0  259364  259365  259365       0  259367  259368  259368       0
  259370  259371  259371       0  259373  259374  259374       0  259376  259377
  259377       0  259379  259380  259380       0  259382  259383  259383       0
  259385  259386  259386       0  259388  259389  259389       0  259391  259392
  259392       0  259394  259395  259395       0  259397  259398  259398       0
  259400  259401  259401       0  259403  259404  259404       0  259406  259407
  259407       0  259409  259410  259410       0  259412  259413  259413       0
  259415  259416  259416       0  259418  259419  259419       0  259421  259422
  259422       0  259424  259425  259425       0  259427  259428  259428       0
  259430  259431  259431       0  259433  259434  259434       0  259436  259437
  259437       0  259439  259440  259440       0  259442  259443  259443       0
  259445  259446  259446       0  259448  259449  259449       0  259451  259452
  259452       0  259454  259455  259455       0  259457  259458  259458       0
  259460  259461  259461       0  259463  259464  259464       0  259466  259467
  259467       0  259469  259470  259470       0  259472  259473  259473       0
  259475  259476  259476       0  259478  259479  259479       0  259481  259482
  259482       0  259484  259485  259485       0  259487  259488  259488       0
  259490  259491  259491       0  259493  259494  259494       0  259496  259497
  259497       0  259499  259500  259500       0  259502  259503  259503       0
  259505  259506  259506       0  259508  259509  259509       0  259511  259512
  259512       0  259514  259515  259515       0  259517  259518  259518       0
  259520  259521  259521       0  259523  259524  259524       0  259526  259527
  259527       0  259529  259530  259530       0  259532  259533  259533       0
  259535  259536  259536       0  259538  259539  259539       0  259541  259542
  259542       0  259544  259545  259545       0  259547  259548  259548       0
  259550  259551  259551       0  259553  259554  259554       0  259556  259557
  259557       0  259559  259560  259560       0  259562  259563  259563       0
  259565  259566  259566       0  259568  259569  259569       0  259571  259572
  259572       0  259574  259575  259575       0  259577  259578  259578       0
  259580  259581  259581       0  259583  259584  259584       0  259586  259587
  259587       0  259589  259590  259590       0  259592  259593  259593       0
  259595  259596  259596       0  259598  259599  259599       0  259601  259602
  259602       0  259604  259605  259605       0  259607  259608  259608       0
  259610  259611  259611       0  259613  259614  259614       0  259616  259617
  259617       0  259619  259620  259620       0  259622  259623  259623       0
  259625  259626  259626       0  259628  259629  259629       0  259631  259632
  259632       0  259634  259635  259635       0  259637  259638  259638       0
  259640  259641  259641       0  259643  259644  259644       0  259646  259647
  259647       0  259649  259650  259650       0  259652  259653  259653       0
  259655  259656  259656       0  259658  259659  259659       0  259661  259662
  259662       0  259664  259665  259665       0  259667  259668  259668       0
  259670  259671  259671       0  259673  259674  259674       0  259676  259677
  259677       0  259679  259680  259680       0  259682  259683  259683       0
  259685  259686  259686       0  259688  259689  259689       0  259691  259692
  259692       0  259694  259695  259695       0  259697  259698  259698       0
  259700  259701  259701       0  259703  259704  259704       0  259706  259707
  259707       0  259709  259710  259710       0  259712  259713  259713       0
  259715  259716  259716       0  259718  259719  259719       0  259721  259722
  259722       0  259724  259725  259725       0  259727  259728  259728       0
  259730  259731  259731       0  259733  259734  259734       0  259736  259737
  259737       0  259739  259740  259740       0  259742  259743  259743       0
  259745  259746  259746       0  259748  259749  259749       0  259751  259752
  259752       0  259754  259755  259755       0  259757  259758  259758       0
  259760  259761  259761       0  259763  259764  259764       0  259766  259767
  259767       0  259769  259770  259770       0  259772  259773  259773       0
  259775  259776  259776       0  259778  259779  259779       0  259781  259782
  259782       0  259784  259785  259785       0  259787  259788  259788       0
  259790  259791  259791       0  259793  259794  259794       0  259796  259797
  259797       0  259799  259800  259800       0  259802  259803  259803       0
  259805  259806  259806       0  259808  259809  259809       0  259811  259812
  259812       0  259814  259815  259815       0  259817  259818  259818       0
  259820  259821  259821       0  259823  259824  259824       0  259826  259827
  259827       0  259829  259830  259830       0  259832  259833  259833       0
  259835  259836  259836       0  259838  259839  259839       0  259841  259842
  259842       0  259844  259845  259845       0  259847  259848  259848       0
  259850  259851  259851       0  259853  259854  259854       0  259856  259857
  259857       0  259859  259860  259860       0  259862  259863  259863       0
  259865  259866  259866       0  259868  259869  259869       0  259871  259872
  259872       0  259874  259875  259875       0  259877  259878  259878       0
  259880  259881  259881       0  259883  259884  259884       0  259886  259887
  259887       0  259889  259890  259890       0  259892  259893  259893       0
  259895  259896  259896       0  259898  259899  259899       0  259901  259902
  259902       0  259904  259905  259905       0  259907  259908  259908       0
  259910  259911  259911       0  259913  259914  259914       0  259916  259917
  259917       0  259919  259920  259920       0  259922  259923  259923       0
  259925  259926  259926       0  259928  259929  259929       0  259931  259932
  259932       0  259934  259935  259935       0  259937  259938  259938       0
  259940  259941  259941       0  259943  259944  259944       0  259946  259947
  259947       0  259949  259950  259950       0  259952  259953  259953       0
  259955  259956  259956       0  259958  259959  259959       0  259961  259962
  259962       0  259964  259965  259965       0  259967  259968  259968       0
  259970  259971  259971       0  259973  259974  259974       0  259976  259977
  259977       0  259979  259980  259980       0  259982  259983  259983       0
  259985  259986  259986       0  259988  259989  259989       0  259991  259992
  259992       0  259994  259995  259995       0  259997  259998  259998       0
  260000  260001  260001       0  260003  260004  260004       0  260006  260007
  260007       0  260009  260010  260010       0  260012  260013  260013       0
  260015  260016  260016       0  260018  260019  260019       0  260021  260022
  260022       0  260024  260025  260025       0  260027  260028  260028       0
  260030  260031  260031       0  260033  260034  260034       0  260036  260037
  260037       0  260039  260040  260040       0  260042  260043  260043       0
  260045  260046  260046       0  260048  260049  260049       0  260051  260052
  260052       0  260054  260055  260055       0  260057  260058  260058       0
  260060  260061  260061       0  260063  260064  260064       0  260066  260067
  260067       0  260069  260070  260070       0  260072  260073  260073       0
  260075  260076  260076       0  260078  260079  260079       0  260081  260082
  260082       0  260084  260085  260085       0  260087  260088  260088       0
  260090  260091  260091       0  260093  260094  260094       0  260096  260097
  260097       0  260099  260100  260100       0  260102  260103  260103       0
  260105  260106  260106       0  260108  260109  260109       0  260111  260112
  260112       0  260114  260115  260115       0  260117  260118  260118       0
  260120  260121  260121       0  260123  260124  260124       0  260126  260127
  260127       0  260129  260130  260130       0  260132  260133  260133       0
  260135  260136  260136       0  260138  260139  260139       0  260141  260142
  260142       0  260144  260145  260145       0  260147  260148  260148       0
  260150  260151  260151       0  260153  260154  260154       0  260156  260157
  260157       0  260159  260160  260160       0  260162  260163  260163       0
  260165  260166  260166       0  260168  260169  260169       0  260171  260172
  260172       0  260174  260175  260175       0  260177  260178  260178       0
  260180  260181  260181       0  260183  260184  260184       0  260186  260187
  260187       0  260189  260190  260190       0  260192  260193  260193       0
  260195  260196  260196       0  260198  260199  260199       0  260201  260202
  260202       0  260204  260205  260205       0  260207  260208  260208       0
  260210  260211  260211       0  260213  260214  260214       0  260216  260217
  260217       0  260219  260220  260220       0  260222  260223  260223       0
  260225  260226  260226       0  260228  260229  260229       0  260231  260232
  260232       0  260234  260235  260235       0  260237  260238  260238       0
  260240  260241  260241       0  260243  260244  260244       0  260246  260247
  260247       0  260249  260250  260250       0  260252  260253  260253       0
  260255  260256  260256       0  260258  260259  260259       0  260261  260262
  260262       0  260264  260265  260265       0  260267  260268  260268       0
  260270  260271  260271       0  260273  260274  260274       0  260276  260277
  260277       0  260279  260280  260280       0  260282  260283  260283       0
  260285  260286  260286       0  260288  260289  260289       0  260291  260292
  260292       0  260294  260295  260295       0  260297  260298  260298       0
  260300  260301  260301       0  260303  260304  260304       0  260306  260307
  260307       0  260309  260310  260310       0  260312  260313  260313       0
  260315  260316  260316       0  260318  260319  260319       0  260321  260322
  260322       0  260324  260325  260325       0  260327  260328  260328       0
  260330  260331  260331       0  260333  260334  260334       0  260336  260337
  260337       0  260339  260340  260340       0  260342  260343  260343       0
  260345  260346  260346       0  260348  260349  260349       0  260351  260352
  260352       0  260354  260355  260355       0  260357  260358  260358       0
  260360  260361  260361       0  260363  260364  260364       0  260366  260367
  260367       0  260369  260370  260370       0  260372  260373  260373       0
  260375  260376  260376       0  260378  260379  260379       0  260381  260382
  260382       0  260384  260385  260385       0  260387  260388  260388       0
  260390  260391  260391       0  260393  260394  260394       0  260396  260397
  260397       0  260399  260400  260400       0  260402  260403  260403       0
  260405  260406  260406       0  260408  260409  260409       0  260411  260412
  260412       0  260414  260415  260415       0  260417  260418  260418       0
  260420  260421  260421       0  260423  260424  260424       0  260426  260427
  260427       0  260429  260430  260430       0  260432  260433  260433       0
  260435  260436  260436       0  260438  260439  260439       0  260441  260442
  260442       0  260444  260445  260445       0  260447  260448  260448       0
  260450  260451  260451       0  260453  260454  260454       0  260456  260457
  260457       0  260459  260460  260460       0  260462  260463  260463       0
  260465  260466  260466       0  260468  260469  260469       0  260471  260472
  260472       0  260474  260475  260475       0  260477  260478  260478       0
  260480  260481  260481       0  260483  260484  260484       0  260486  260487
  260487       0  260489  260490  260490       0  260492  260493  260493       0
  260495  260496  260496       0  260498  260499  260499       0  260501  260502
  260502       0  260504  260505  260505       0  260507  260508  260508       0
  260510  260511  260511       0  260513  260514  260514       0  260516  260517
  260517       0  260519  260520  260520       0  260522  260523  260523       0
  260525  260526  260526       0  260528  260529  260529       0  260531  260532
  260532       0  260534  260535  260535       0  260537  260538  260538       0
  260540  260541  260541       0  260543  260544  260544       0  260546  260547
  260547       0  260549  260550  260550       0  260552  260553  260553       0
  260555  260556  260556       0  260558  260559  260559       0  260561  260562
  260562       0  260564  260565  260565       0  260567  260568  260568       0
  260570  260571  260571       0  260573  260574  260574       0  260576  260577
  260577       0  260579  260580  260580       0  260582  260583  260583       0
  260585  260586  260586       0  260588  260589  260589       0  260591  260592
  260592       0  260594  260595  260595       0  260597  260598  260598       0
  260600  260601  260601       0  260603  260604  260604       0  260606  260607
  260607       0  260609  260610  260610       0  260612  260613  260613       0
  260615  260616  260616       0  260618  260619  260619       0  260621  260622
  260622       0  260624  260625  260625       0  260627  260628  260628       0
  260630  260631  260631       0  260633  260634  260634       0  260636  260637
  260637       0  260639  260640  260640       0  260642  260643  260643       0
  260645  260646  260646       0  260648  260649  260649       0  260651  260652
  260652       0  260654  260655  260655       0  260657  260658  260658       0
  260660  260661  260661       0  260663  260664  260664       0  260666  260667
  260667       0  260669  260670  260670       0  260672  260673  260673       0
  260675  260676  260676       0  260678  260679  260679       0  260681  260682
  260682       0  260684  260685  260685       0  260687  260688  260688       0
  260690  260691  260691       0  260693  260694  260694       0  260696  260697
  260697       0  260699  260700  260700       0  260702  260703  260703       0
  260705  260706  260706       0  260708  260709  260709       0  260711  260712
  260712       0  260714  260715  260715       0  260717  260718  260718       0
  260720  260721  260721       0  260723  260724  260724       0  260726  260727
  260727       0  260729  260730  260730       0  260732  260733  260733       0
  260735  260736  260736       0  260738  260739  260739       0  260741  260742
  260742       0  260744  260745  260745       0  260747  260748  260748       0
  260750  260751  260751       0  260753  260754  260754       0  260756  260757
  260757       0  260759  260760  260760       0  260762  260763  260763       0
  260765  260766  260766       0  260768  260769  260769       0  260771  260772
  260772       0  260774  260775  260775       0  260777  260778  260778       0
  260780  260781  260781       0  260783  260784  260784       0  260786  260787
  260787       0  260789  260790  260790       0  260792  260793  260793       0
  260795  260796  260796       0  260798  260799  260799       0  260801  260802
  260802       0  260804  260805  260805       0  260807  260808  260808       0
  260810  260811  260811       0  260813  260814  260814       0  260816  260817
  260817       0  260819  260820  260820       0  260822  260823  260823       0
  260825  260826  260826       0  260828  260829  260829       0  260831  260832
  260832       0  260834  260835  260835       0  260837  260838  260838       0
  260840  260841  260841       0  260843  260844  260844       0  260846  260847
  260847       0  260849  260850  260850       0  260852  260853  260853       0
  260855  260856  260856       0  260858  260859  260859       0  260861  260862
  260862       0  260864  260865  260865       0  260867  260868  260868       0
  260870  260871  260871       0  260873  260874  260874       0  260876  260877
  260877       0  260879  260880  260880       0  260882  260883  260883       0
  260885  260886  260886       0  260888  260889  260889       0  260891  260892
  260892       0  260894  260895  260895       0  260897  260898  260898       0
  260900  260901  260901       0  260903  260904  260904       0  260906  260907
  260907       0  260909  260910  260910       0  260912  260913  260913       0
  260915  260916  260916       0  260918  260919  260919       0  260921  260922
  260922       0  260924  260925  260925       0  260927  260928  260928       0
  260930  260931  260931       0  260933  260934  260934       0  260936  260937
  260937       0  260939  260940  260940       0  260942  260943  260943       0
  260945  260946  260946       0  260948  260949  260949       0  260951  260952
  260952       0  260954  260955  260955       0  260957  260958  260958       0
  260960  260961  260961       0  260963  260964  260964       0  260966  260967
  260967       0  260969  260970  260970       0  260972  260973  260973       0
  260975  260976  260976       0  260978  260979  260979       0  260981  260982
  260982       0  260984  260985  260985       0  260987  260988  260988       0
  260990  260991  260991       0  260993  260994  260994       0  260996  260997
  260997       0  260999  261000  261000       0  261002  261003  261003       0
  261005  261006  261006       0  261008  261009  261009       0  261011  261012
  261012       0  261014  261015  261015       0  261017  261018  261018       0
  261020  261021  261021       0  261023  261024  261024       0  261026  261027
  261027       0  261029  261030  261030       0  261032  261033  261033       0
  261035  261036  261036       0  261038  261039  261039       0  261041  261042
  261042       0  261044  261045  261045       0  261047  261048  261048       0
  261050  261051  261051       0  261053  261054  261054       0  261056  261057
  261057       0  261059  261060  261060       0  261062  261063  261063       0
  261065  261066  261066       0  261068  261069  261069       0  261071  261072
  261072       0  261074  261075  261075       0  261077  261078  261078       0
  261080  261081  261081       0  261083  261084  261084       0  261086  261087
  261087       0  261089  261090  261090       0  261092  261093  261093       0
  261095  261096  261096       0  261098  261099  261099       0  261101  261102
  261102       0  261104  261105  261105       0  261107  261108  261108       0
  261110  261111  261111       0  261113  261114  261114       0  261116  261117
  261117       0  261119  261120  261120       0  261122  261123  261123       0
  261125  261126  261126       0  261128  261129  261129       0  261131  261132
  261132       0  261134  261135  261135       0  261137  261138  261138       0
  261140  261141  261141       0  261143  261144  261144       0  261146  261147
  261147       0  261149  261150  261150       0  261152  261153  261153       0
  261155  261156  261156       0  261158  261159  261159       0  261161  261162
  261162       0  261164  261165  261165       0  261167  261168  261168       0
  261170  261171  261171       0  261173  261174  261174       0  261176  261177
  261177       0  261179  261180  261180       0  261182  261183  261183       0
  261185  261186  261186       0  261188  261189  261189       0  261191  261192
  261192       0  261194  261195  261195       0  261197  261198  261198       0
  261200  261201  261201       0  261203  261204  261204       0  261206  261207
  261207       0  261209  261210  261210       0  261212  261213  261213       0
  261215  261216  261216       0  261218  261219  261219       0  261221  261222
  261222       0  261224  261225  261225       0  261227  261228  261228       0
  261230  261231  261231       0  261233  261234  261234       0  261236  261237
  261237       0  261239  261240  261240       0  261242  261243  261243       0
  261245  261246  261246       0  261248  261249  261249       0  261251  261252
  261252       0  261254  261255  261255       0  261257  261258  261258       0
  261260  261261  261261       0  261263  261264  261264       0  261266  261267
  261267       0  261269  261270  261270       0  261272  261273  261273       0
  261275  261276  261276       0  261278  261279  261279       0  261281  261282
  261282       0  261284  261285  261285       0  261287  261288  261288       0
  261290  261291  261291       0  261293  261294  261294       0  261296  261297
  261297       0  261299  261300  261300       0  261302  261303  261303       0
  261305  261306  261306       0  261308  261309  261309       0  261311  261312
  261312       0  261314  261315  261315       0  261317  261318  261318       0
  261320  261321  261321       0  261323  261324  261324       0  261326  261327
  261327       0  261329  261330  261330       0  261332  261333  261333       0
  261335  261336  261336       0  261338  261339  261339       0  261341  261342
  261342       0  261344  261345  261345       0  261347  261348  261348       0
  261350  261351  261351       0  261353  261354  261354       0  261356  261357
  261357       0  261359  261360  261360       0  261362  261363  261363       0
  261365  261366  261366       0  261368  261369  261369       0  261371  261372
  261372       0  261374  261375  261375       0  261377  261378  261378       0
  261380  261381  261381       0  261383  261384  261384       0  261386  261387
  261387       0  261389  261390  261390       0  261392  261393  261393       0
  261395  261396  261396       0  261398  261399  261399       0  261401  261402
  261402       0  261404  261405  261405       0  261407  261408  261408       0
  261410  261411  261411       0  261413  261414  261414       0  261416  261417
  261417       0  261419  261420  261420       0  261422  261423  261423       0
  261425  261426  261426       0  261428  261429  261429       0  261431  261432
  261432       0  261434  261435  261435       0  261437  261438  261438       0
  261440  261441  261441       0  261443  261444  261444       0  261446  261447
  261447       0  261449  261450  261450       0  261452  261453  261453       0
  261455  261456  261456       0  261458  261459  261459       0  261461  261462
  261462       0  261464  261465  261465       0  261467  261468  261468       0
  261470  261471  261471       0  261473  261474  261474       0  261476  261477
  261477       0  261479  261480  261480       0  261482  261483  261483       0
  261485  261486  261486       0  261488  261489  261489       0  261491  261492
  261492       0  261494  261495  261495       0  261497  261498  261498       0
  261500  261501  261501       0  261503  261504  261504       0  261506  261507
  261507       0  261509  261510  261510       0  261512  261513  261513       0
  261515  261516  261516       0  261518  261519  261519       0  261521  261522
  261522       0  261524  261525  261525       0  261527  261528  261528       0
  261530  261531  261531       0  261533  261534  261534       0  261536  261537
  261537       0  261539  261540  261540       0  261542  261543  261543       0
  261545  261546  261546       0  261548  261549  261549       0  261551  261552
  261552       0  261554  261555  261555       0  261557  261558  261558       0
  261560  261561  261561       0  261563  261564  261564       0  261566  261567
  261567       0  261569  261570  261570       0  261572  261573  261573       0
  261575  261576  261576       0  261578  261579  261579       0  261581  261582
  261582       0  261584  261585  261585       0  261587  261588  261588       0
  261590  261591  261591       0  261593  261594  261594       0  261596  261597
  261597       0  261599  261600  261600       0  261602  261603  261603       0
  261605  261606  261606       0  261608  261609  261609       0  261611  261612
  261612       0  261614  261615  261615       0  261617  261618  261618       0
  261620  261621  261621       0  261623  261624  261624       0  261626  261627
  261627       0  261629  261630  261630       0  261632  261633  261633       0
  261635  261636  261636       0  261638  261639  261639       0  261641  261642
  261642       0  261644  261645  261645       0  261647  261648  261648       0
  261650  261651  261651       0  261653  261654  261654       0  261656  261657
  261657       0  261659  261660  261660       0  261662  261663  261663       0
  261665  261666  261666       0  261668  261669  261669       0  261671  261672
  261672       0  261674  261675  261675       0  261677  261678  261678       0
  261680  261681  261681       0  261683  261684  261684       0  261686  261687
  261687       0  261689  261690  261690       0  261692  261693  261693       0
  261695  261696  261696       0  261698  261699  261699       0  261701  261702
  261702       0  261704  261705  261705       0  261707  261708  261708       0
  261710  261711  261711       0  261713  261714  261714       0  261716  261717
  261717       0  261719  261720  261720       0  261722  261723  261723       0
  261725  261726  261726       0  261728  261729  261729       0  261731  261732
  261732       0  261734  261735  261735       0  261737  261738  261738       0
  261740  261741  261741       0  261743  261744  261744       0  261746  261747
  261747       0  261749  261750  261750       0  261752  261753  261753       0
  261755  261756  261756       0  261758  261759  261759       0  261761  261762
  261762       0  261764  261765  261765       0  261767  261768  261768       0
  261770  261771  261771       0  261773  261774  261774       0  261776  261777
  261777       0  261779  261780  261780       0  261782  261783  261783       0
  261785  261786  261786       0  261788  261789  261789       0  261791  261792
  261792       0  261794  261795  261795       0  261797  261798  261798       0
  261800  261801  261801       0  261803  261804  261804       0  261806  261807
  261807       0  261809  261810  261810       0  261812  261813  261813       0
  261815  261816  261816       0  261818  261819  261819       0  261821  261822
  261822       0  261824  261825  261825       0  261827  261828  261828       0
  261830  261831  261831       0  261833  261834  261834       0  261836  261837
  261837       0  261839  261840  261840       0  261842  261843  261843       0
  261845  261846  261846       0  261848  261849  261849       0  261851  261852
  261852       0  261854  261855  261855       0  261857  261858  261858       0
  261860  261861  261861       0  261863  261864  261864       0  261866  261867
  261867       0  261869  261870  261870       0  261872  261873  261873       0
  261875  261876  261876       0  261878  261879  261879       0  261881  261882
  261882       0  261884  261885  261885       0  261887  261888  261888       0
  261890  261891  261891       0  261893  261894  261894       0  261896  261897
  261897       0  261899  261900  261900       0  261902  261903  261903       0
  261905  261906  261906       0  261908  261909  261909       0  261911  261912
  261912       0  261914  261915  261915       0  261917  261918  261918       0
  261920  261921  261921       0  261923  261924  261924       0  261926  261927
  261927       0  261929  261930  261930       0  261932  261933  261933       0
  261935  261936  261936       0  261938  261939  261939       0  261941  261942
  261942       0  261944  261945  261945       0  261947  261948  261948       0
  261950  261951  261951       0  261953  261954  261954       0  261956  261957
  261957       0  261959  261960  261960       0  261962  261963  261963       0
  261965  261966  261966       0  261968  261969  261969       0  261971  261972
  261972       0  261974  261975  261975       0  261977  261978  261978       0
  261980  261981  261981       0  261983  261984  261984       0  261986  261987
  261987       0  261989  261990  261990       0  261992  261993  261993       0
  261995  261996  261996       0  261998  261999  261999       0  262001  262002
  262002       0  262004  262005  262005       0  262007  262008  262008       0
  262010  262011  262011       0  262013  262014  262014       0  262016  262017
  262017       0  262019  262020  262020       0  262022  262023  262023       0
  262025  262026  262026       0  262028  262029  262029       0  262031  262032
  262032       0  262034  262035  262035       0  262037  262038  262038       0
  262040  262041  262041       0  262043  262044  262044       0  262046  262047
  262047       0  262049  262050  262050       0  262052  262053  262053       0
  262055  262056  262056       0  262058  262059  262059       0  262061  262062
  262062       0  262064  262065  262065       0  262067  262068  262068       0
  262070  262071  262071       0  262073  262074  262074       0  262076  262077
  262077       0  262079  262080  262080       0  262082  262083  262083       0
  262085  262086  262086       0  262088  262089  262089       0  262091  262092
  262092       0  262094  262095  262095       0  262097  262098  262098       0
  262100  262101  262101       0  262103  262104  262104       0  262106  262107
  262107       0  262109  262110  262110       0  262112  262113  262113       0
  262115  262116  262116       0  262118  262119  262119       0  262121  262122
  262122       0  262124  262125  262125       0  262127  262128  262128       0
  262130  262131  262131       0  262133  262134  262134       0  262136  262137
  262137       0  262139  262140  262140       0  262142  262143  262143       0
  262145  262146  262146       0  262148  262149  262149       0  262151  262152
  262152       0  262154  262155  262155       0  262157  262158  262158       0
  262160  262161  262161       0  262163  262164  262164       0  262166  262167
  262167       0  262169  262170  262170       0  262172  262173  262173       0
  262175  262176  262176       0  262178  262179  262179       0  262181  262182
  262182       0  262184  262185  262185       0  262187  262188  262188       0
  262190  262191  262191       0  262193  262194  262194       0  262196  262197
  262197       0  262199  262200  262200       0  262202  262203  262203       0
  262205  262206  262206       0  262208  262209  262209       0  262211  262212
  262212       0  262214  262215  262215       0  262217  262218  262218       0
  262220  262221  262221       0  262223  262224  262224       0  262226  262227
  262227       0  262229  262230  262230       0  262232  262233  262233       0
  262235  262236  262236       0  262238  262239  262239       0  262241  262242
  262242       0  262244  262245  262245       0  262247  262248  262248       0
  262250  262251  262251       0  262253  262254  262254       0  262256  262257
  262257       0  262259  262260  262260       0  262262  262263  262263       0
  262265  262266  262266       0  262268  262269  262269       0  262271  262272
  262272       0  262274  262275  262275       0  262277  262278  262278       0
  262280  262281  262281       0  262283  262284  262284       0  262286  262287
  262287       0  262289  262290  262290       0  262292  262293  262293       0
  262295  262296  262296       0  262298  262299  262299       0  262301  262302
  262302       0  262304  262305  262305       0  262307  262308  262308       0
  262310  262311  262311       0  262313  262314  262314       0  262316  262317
  262317       0  262319  262320  262320       0  262322  262323  262323       0
  262325  262326  262326       0  262328  262329  262329       0  262331  262332
  262332       0  262334  262335  262335       0  262337  262338  262338       0
  262340  262341  262341       0  262343  262344  262344       0  262346  262347
  262347       0  262349  262350  262350       0  262352  262353  262353       0
  262355  262356  262356       0  262358  262359  262359       0  262361  262362
  262362       0  262364  262365  262365       0  262367  262368  262368       0
  262370  262371  262371       0  262373  262374  262374       0  262376  262377
  262377       0  262379  262380  262380       0  262382  262383  262383       0
  262385  262386  262386       0  262388  262389  262389       0  262391  262392
  262392       0  262394  262395  262395       0  262397  262398  262398       0
  262400  262401  262401       0  262403  262404  262404       0  262406  262407
  262407       0  262409  262410  262410       0  262412  262413  262413       0
  262415  262416  262416       0  262418  262419  262419       0  262421  262422
  262422       0  262424  262425  262425       0  262427  262428  262428       0
  262430  262431  262431       0  262433  262434  262434       0  262436  262437
  262437       0  262439  262440  262440       0  262442  262443  262443       0
  262445  262446  262446       0  262448  262449  262449       0  262451  262452
  262452       0  262454  262455  262455       0  262457  262458  262458       0
  262460  262461  262461       0  262463  262464  262464       0  262466  262467
  262467       0  262469  262470  262470       0  262472  262473  262473       0
  262475  262476  262476       0  262478  262479  262479       0  262481  262482
  262482       0  262484  262485  262485       0  262487  262488  262488       0
  262490  262491  262491       0  262493  262494  262494       0  262496  262497
  262497       0  262499  262500  262500       0  262502  262503  262503       0
  262505  262506  262506       0  262508  262509  262509       0  262511  262512
  262512       0  262514  262515  262515       0  262517  262518  262518       0
  262520  262521  262521       0  262523  262524  262524       0  262526  262527
  262527       0  262529  262530  262530       0  262532  262533  262533       0
  262535  262536  262536       0  262538  262539  262539       0  262541  262542
  262542       0  262544  262545  262545       0  262547  262548  262548       0
  262550  262551  262551       0  262553  262554  262554       0  262556  262557
  262557       0  262559  262560  262560       0  262562  262563  262563       0
  262565  262566  262566       0  262568  262569  262569       0  262571  262572
  262572       0  262574  262575  262575       0  262577  262578  262578       0
  262580  262581  262581       0  262583  262584  262584       0  262586  262587
  262587       0  262589  262590  262590       0  262592  262593  262593       0
  262595  262596  262596       0  262598  262599  262599       0  262601  262602
  262602       0  262604  262605  262605       0  262607  262608  262608       0
  262610  262611  262611       0  262613  262614  262614       0  262616  262617
  262617       0  262619  262620  262620       0  262622  262623  262623       0
  262625  262626  262626       0  262628  262629  262629       0  262631  262632
  262632       0  262634  262635  262635       0  262637  262638  262638       0
  262640  262641  262641       0  262643  262644  262644       0  262646  262647
  262647       0  262649  262650  262650       0  262652  262653  262653       0
  262655  262656  262656       0  262658  262659  262659       0  262661  262662
  262662       0  262664  262665  262665       0  262667  262668  262668       0
  262670  262671  262671       0  262673  262674  262674       0  262676  262677
  262677       0  262679  262680  262680       0  262682  262683  262683       0
  262685  262686  262686       0  262688  262689  262689       0  262691  262692
  262692       0  262694  262695  262695       0  262697  262698  262698       0
  262700  262701  262701       0  262703  262704  262704       0  262706  262707
  262707       0  262709  262710  262710       0  262712  262713  262713       0
  262715  262716  262716       0  262718  262719  262719       0  262721  262722
  262722       0  262724  262725  262725       0  262727  262728  262728       0
  262730  262731  262731       0  262733  262734  262734       0  262736  262737
  262737       0  262739  262740  262740       0  262742  262743  262743       0
  262745  262746  262746       0  262748  262749  262749       0  262751  262752
  262752       0  262754  262755  262755       0  262757  262758  262758       0
  262760  262761  262761       0  262763  262764  262764       0  262766  262767
  262767       0  262769  262770  262770       0  262772  262773  262773       0
  262775  262776  262776       0  262778  262779  262779       0  262781  262782
  262782       0  262784  262785  262785       0  262787  262788  262788       0
  262790  262791  262791       0  262793  262794  262794       0  262796  262797
  262797       0  262799  262800  262800       0  262802  262803  262803       0
  262805  262806  262806       0  262808  262809  262809       0  262811  262812
  262812       0  262814  262815  262815       0  262817  262818  262818       0
  262820  262821  262821       0  262823  262824  262824       0  262826  262827
  262827       0  262829  262830  262830       0  262832  262833  262833       0
  262835  262836  262836       0  262838  262839  262839       0  262841  262842
  262842       0  262844  262845  262845       0  262847  262848  262848       0
  262850  262851  262851       0  262853  262854  262854       0  262856  262857
  262857       0  262859  262860  262860       0  262862  262863  262863       0
  262865  262866  262866       0  262868  262869  262869       0  262871  262872
  262872       0  262874  262875  262875       0  262877  262878  262878       0
  262880  262881  262881       0  262883  262884  262884       0  262886  262887
  262887       0  262889  262890  262890       0  262892  262893  262893       0
  262895  262896  262896       0  262898  262899  262899       0  262901  262902
  262902       0  262904  262905  262905       0  262907  262908  262908       0
  262910  262911  262911       0  262913  262914  262914       0  262916  262917
  262917       0  262919  262920  262920       0  262922  262923  262923       0
  262925  262926  262926       0  262928  262929  262929       0  262931  262932
  262932       0  262934  262935  262935       0  262937  262938  262938       0
  262940  262941  262941       0  262943  262944  262944       0  262946  262947
  262947       0  262949  262950  262950       0  262952  262953  262953       0
  262955  262956  262956       0  262958  262959  262959       0  262961  262962
  262962       0  262964  262965  262965       0  262967  262968  262968       0
  262970  262971  262971       0  262973  262974  262974       0  262976  262977
  262977       0  262979  262980  262980       0  262982  262983  262983       0
  262985  262986  262986       0  262988  262989  262989       0  262991  262992
  262992       0  262994  262995  262995       0  262997  262998  262998       0
  263000  263001  263001       0  263003  263004  263004       0  263006  263007
  263007       0  263009  263010  263010       0  263012  263013  263013       0
  263015  263016  263016       0  263018  263019  263019       0  263021  263022
  263022       0  263024  263025  263025       0  263027  263028  263028       0
  263030  263031  263031       0  263033  263034  263034       0  263036  263037
  263037       0  263039  263040  263040       0  263042  263043  263043       0
  263045  263046  263046       0  263048  263049  263049       0  263051  263052
  263052       0  263054  263055  263055       0  263057  263058  263058       0
  263060  263061  263061       0  263063  263064  263064       0  263066  263067
  263067       0  263069  263070  263070       0  263072  263073  263073       0
  263075  263076  263076       0  263078  263079  263079       0  263081  263082
  263082       0  263084  263085  263085       0  263087  263088  263088       0
  263090  263091  263091       0  263093  263094  263094       0  263096  263097
  263097       0  263099  263100  263100       0  263102  263103  263103       0
  263105  263106  263106       0  263108  263109  263109       0  263111  263112
  263112       0  263114  263115  263115       0  263117  263118  263118       0
  263120  263121  263121       0  263123  263124  263124       0  263126  263127
  263127       0  263129  263130  263130       0  263132  263133  263133       0
  263135  263136  263136       0  263138  263139  263139       0  263141  263142
  263142       0  263144  263145  263145       0  263147  263148  263148       0
  263150  263151  263151       0  263153  263154  263154       0  263156  263157
  263157       0  263159  263160  263160       0  263162  263163  263163       0
  263165  263166  263166       0  263168  263169  263169       0  263171  263172
  263172       0  263174  263175  263175       0  263177  263178  263178       0
  263180  263181  263181       0  263183  263184  263184       0  263186  263187
  263187       0  263189  263190  263190       0  263192  263193  263193       0
  263195  263196  263196       0  263198  263199  263199       0  263201  263202
  263202       0  263204  263205  263205       0  263207  263208  263208       0
  263210  263211  263211       0  263213  263214  263214       0  263216  263217
  263217       0  263219  263220  263220       0  263222  263223  263223       0
  263225  263226  263226       0  263228  263229  263229       0  263231  263232
  263232       0  263234  263235  263235       0  263237  263238  263238       0
  263240  263241  263241       0  263243  263244  263244       0  263246  263247
  263247       0  263249  263250  263250       0  263252  263253  263253       0
  263255  263256  263256       0  263258  263259  263259       0  263261  263262
  263262       0  263264  263265  263265       0  263267  263268  263268       0
  263270  263271  263271       0  263273  263274  263274       0  263276  263277
  263277       0  263279  263280  263280       0  263282  263283  263283       0
  263285  263286  263286       0  263288  263289  263289       0  263291  263292
  263292       0  263294  263295  263295       0  263297  263298  263298       0
  263300  263301  263301       0  263303  263304  263304       0  263306  263307
  263307       0  263309  263310  263310       0  263312  263313  263313       0
  263315  263316  263316       0  263318  263319  263319       0  263321  263322
  263322       0  263324  263325  263325       0  263327  263328  263328       0
  263330  263331  263331       0  263333  263334  263334       0  263336  263337
  263337       0  263339  263340  263340       0  263342  263343  263343       0
  263345  263346  263346       0  263348  263349  263349       0  263351  263352
  263352       0  263354  263355  263355       0  263357  263358  263358       0
  263360  263361  263361       0  263363  263364  263364       0  263366  263367
  263367       0  263369  263370  263370       0  263372  263373  263373       0
  263375  263376  263376       0  263378  263379  263379       0  263381  263382
  263382       0  263384  263385  263385       0  263387  263388  263388       0
  263390  263391  263391       0  263393  263394  263394       0  263396  263397
  263397       0  263399  263400  263400       0  263402  263403  263403       0
  263405  263406  263406       0  263408  263409  263409       0  263411  263412
  263412       0  263414  263415  263415       0  263417  263418  263418       0
  263420  263421  263421       0  263423  263424  263424       0  263426  263427
  263427       0  263429  263430  263430       0  263432  263433  263433       0
  263435  263436  263436       0  263438  263439  263439       0  263441  263442
  263442       0  263444  263445  263445       0  263447  263448  263448       0
  263450  263451  263451       0  263453  263454  263454       0  263456  263457
  263457       0  263459  263460  263460       0  263462  263463  263463       0
  263465  263466  263466       0  263468  263469  263469       0  263471  263472
  263472       0  263474  263475  263475       0  263477  263478  263478       0
  263480  263481  263481       0  263483  263484  263484       0  263486  263487
  263487       0  263489  263490  263490       0  263492  263493  263493       0
  263495  263496  263496       0  263498  263499  263499       0  263501  263502
  263502       0  263504  263505  263505       0  263507  263508  263508       0
  263510  263511  263511       0  263513  263514  263514       0  263516  263517
  263517       0  263519  263520  263520       0  263522  263523  263523       0
  263525  263526  263526       0  263528  263529  263529       0  263531  263532
  263532       0  263534  263535  263535       0  263537  263538  263538       0
  263540  263541  263541       0  263543  263544  263544       0  263546  263547
  263547       0  263549  263550  263550       0  263552  263553  263553       0
  263555  263556  263556       0  263558  263559  263559       0  263561  263562
  263562       0  263564  263565  263565       0  263567  263568  263568       0
  263570  263571  263571       0  263573  263574  263574       0  263576  263577
  263577       0  263579  263580  263580       0  263582  263583  263583       0
  263585  263586  263586       0  263588  263589  263589       0  263591  263592
  263592       0  263594  263595  263595       0  263597  263598  263598       0
  263600  263601  263601       0  263603  263604  263604       0  263606  263607
  263607       0  263609  263610  263610       0  263612  263613  263613       0
  263615  263616  263616       0  263618  263619  263619       0  263621  263622
  263622       0  263624  263625  263625       0  263627  263628  263628       0
  263630  263631  263631       0  263633  263634  263634       0  263636  263637
  263637       0  263639  263640  263640       0  263642  263643  263643       0
  263645  263646  263646       0  263648  263649  263649       0  263651  263652
  263652       0  263654  263655  263655       0  263657  263658  263658       0
  263660  263661  263661       0  263663  263664  263664       0  263666  263667
  263667       0  263669  263670  263670       0  263672  263673  263673       0
  263675  263676  263676       0  263678  263679  263679       0  263681  263682
  263682       0  263684  263685  263685       0  263687  263688  263688       0
  263690  263691  263691       0  263693  263694  263694       0  263696  263697
  263697       0  263699  263700  263700       0  263702  263703  263703       0
  263705  263706  263706       0  263708  263709  263709       0  263711  263712
  263712       0  263714  263715  263715       0  263717  263718  263718       0
  263720  263721  263721       0  263723  263724  263724       0  263726  263727
  263727       0  263729  263730  263730       0  263732  263733  263733       0
  263735  263736  263736       0  263738  263739  263739       0  263741  263742
  263742       0  263744  263745  263745       0  263747  263748  263748       0
  263750  263751  263751       0  263753  263754  263754       0  263756  263757
  263757       0  263759  263760  263760       0  263762  263763  263763       0
  263765  263766  263766       0  263768  263769  263769       0  263771  263772
  263772       0  263774  263775  263775       0  263777  263778  263778       0
  263780  263781  263781       0  263783  263784  263784       0  263786  263787
  263787       0  263789  263790  263790       0  263792  263793  263793       0
  263795  263796  263796       0  263798  263799  263799       0  263801  263802
  263802       0  263804  263805  263805       0  263807  263808  263808       0
  263810  263811  263811       0  263813  263814  263814       0  263816  263817
  263817       0  263819  263820  263820       0  263822  263823  263823       0
  263825  263826  263826       0  263828  263829  263829       0  263831  263832
  263832       0  263834  263835  263835       0  263837  263838  263838       0
  263840  263841  263841       0  263843  263844  263844       0  263846  263847
  263847       0  263849  263850  263850       0  263852  263853  263853       0
  263855  263856  263856       0  263858  263859  263859       0  263861  263862
  263862       0  263864  263865  263865       0  263867  263868  263868       0
  263870  263871  263871       0  263873  263874  263874       0  263876  263877
  263877       0  263879  263880  263880       0  263882  263883  263883       0
  263885  263886  263886       0  263888  263889  263889       0  263891  263892
  263892       0  263894  263895  263895       0  263897  263898  263898       0
  263900  263901  263901       0  263903  263904  263904       0  263906  263907
  263907       0  263909  263910  263910       0  263912  263913  263913       0
  263915  263916  263916       0  263918  263919  263919       0  263921  263922
  263922       0  263924  263925  263925       0  263927  263928  263928       0
  263930  263931  263931       0  263933  263934  263934       0  263936  263937
  263937       0  263939  263940  263940       0  263942  263943  263943       0
  263945  263946  263946       0  263948  263949  263949       0  263951  263952
  263952       0  263954  263955  263955       0  263957  263958  263958       0
  263960  263961  263961       0  263963  263964  263964       0  263966  263967
  263967       0  263969  263970  263970       0  263972  263973  263973       0
  263975  263976  263976       0  263978  263979  263979       0  263981  263982
  263982       0  263984  263985  263985       0  263987  263988  263988       0
  263990  263991  263991       0  263993  263994  263994       0  263996  263997
  263997       0  263999  264000  264000       0  264002  264003  264003       0
  264005  264006  264006       0  264008  264009  264009       0  264011  264012
  264012       0  264014  264015  264015       0  264017  264018  264018       0
  264020  264021  264021       0  264023  264024  264024       0  264026  264027
  264027       0  264029  264030  264030       0  264032  264033  264033       0
  264035  264036  264036       0  264038  264039  264039       0  264041  264042
  264042       0  264044  264045  264045       0  264047  264048  264048       0
  264050  264051  264051       0  264053  264054  264054       0  264056  264057
  264057       0  264059  264060  264060       0  264062  264063  264063       0
  264065  264066  264066       0  264068  264069  264069       0  264071  264072
  264072       0  264074  264075  264075       0  264077  264078  264078       0
  264080  264081  264081       0  264083  264084  264084       0  264086  264087
  264087       0  264089  264090  264090       0  264092  264093  264093       0
  264095  264096  264096       0  264098  264099  264099       0  264101  264102
  264102       0  264104  264105  264105       0  264107  264108  264108       0
  264110  264111  264111       0  264113  264114  264114       0  264116  264117
  264117       0  264119  264120  264120       0  264122  264123  264123       0
  264125  264126  264126       0  264128  264129  264129       0  264131  264132
  264132       0  264134  264135  264135       0  264137  264138  264138       0
  264140  264141  264141       0  264143  264144  264144       0  264146  264147
  264147       0  264149  264150  264150       0  264152  264153  264153       0
  264155  264156  264156       0  264158  264159  264159       0  264161  264162
  264162       0  264164  264165  264165       0  264167  264168  264168       0
  264170  264171  264171       0  264173  264174  264174       0  264176  264177
  264177       0  264179  264180  264180       0  264182  264183  264183       0
  264185  264186  264186       0  264188  264189  264189       0  264191  264192
  264192       0  264194  264195  264195       0  264197  264198  264198       0
  264200  264201  264201       0  264203  264204  264204       0  264206  264207
  264207       0  264209  264210  264210       0  264212  264213  264213       0
  264215  264216  264216       0  264218  264219  264219       0  264221  264222
  264222       0  264224  264225  264225       0  264227  264228  264228       0
  264230  264231  264231       0  264233  264234  264234       0  264236  264237
  264237       0  264239  264240  264240       0  264242  264243  264243       0
  264245  264246  264246       0  264248  264249  264249       0  264251  264252
  264252       0  264254  264255  264255       0  264257  264258  264258       0
  264260  264261  264261       0  264263  264264  264264       0  264266  264267
  264267       0  264269  264270  264270       0  264272  264273  264273       0
  264275  264276  264276       0  264278  264279  264279       0  264281  264282
  264282       0  264284  264285  264285       0  264287  264288  264288       0
  264290  264291  264291       0  264293  264294  264294       0  264296  264297
  264297       0  264299  264300  264300       0  264302  264303  264303       0
  264305  264306  264306       0  264308  264309  264309       0  264311  264312
  264312       0  264314  264315  264315       0  264317  264318  264318       0
  264320  264321  264321       0  264323  264324  264324       0  264326  264327
  264327       0  264329  264330  264330       0  264332  264333  264333       0
  264335  264336  264336       0  264338  264339  264339       0  264341  264342
  264342       0  264344  264345  264345       0  264347  264348  264348       0
  264350  264351  264351       0  264353  264354  264354       0  264356  264357
  264357       0  264359  264360  264360       0  264362  264363  264363       0
  264365  264366  264366       0  264368  264369  264369       0  264371  264372
  264372       0  264374  264375  264375       0  264377  264378  264378       0
  264380  264381  264381       0  264383  264384  264384       0  264386  264387
  264387       0  264389  264390  264390       0  264392  264393  264393       0
  264395  264396  264396       0  264398  264399  264399       0  264401  264402
  264402       0  264404  264405  264405       0  264407  264408  264408       0
  264410  264411  264411       0  264413  264414  264414       0  264416  264417
  264417       0  264419  264420  264420       0  264422  264423  264423       0
  264425  264426  264426       0  264428  264429  264429       0  264431  264432
  264432       0  264434  264435  264435       0  264437  264438  264438       0
  264440  264441  264441       0  264443  264444  264444       0  264446  264447
  264447       0  264449  264450  264450       0  264452  264453  264453       0
  264455  264456  264456       0  264458  264459  264459       0  264461  264462
  264462       0  264464  264465  264465       0  264467  264468  264468       0
  264470  264471  264471       0  264473  264474  264474       0  264476  264477
  264477       0  264479  264480  264480       0  264482  264483  264483       0
  264485  264486  264486       0  264488  264489  264489       0  264491  264492
  264492       0  264494  264495  264495       0  264497  264498  264498       0
  264500  264501  264501       0  264503  264504  264504       0  264506  264507
  264507       0  264509  264510  264510       0  264512  264513  264513       0
  264515  264516  264516       0  264518  264519  264519       0  264521  264522
  264522       0  264524  264525  264525       0  264527  264528  264528       0
  264530  264531  264531       0  264533  264534  264534       0  264536  264537
  264537       0  264539  264540  264540       0  264542  264543  264543       0
  264545  264546  264546       0  264548  264549  264549       0  264551  264552
  264552       0  264554  264555  264555       0  264557  264558  264558       0
  264560  264561  264561       0  264563  264564  264564       0  264566  264567
  264567       0  264569  264570  264570       0  264572  264573  264573       0
  264575  264576  264576       0  264578  264579  264579       0  264581  264582
  264582       0  264584  264585  264585       0  264587  264588  264588       0
  264590  264591  264591       0  264593  264594  264594       0  264596  264597
  264597       0  264599  264600  264600       0  264602  264603  264603       0
  264605  264606  264606       0  264608  264609  264609       0  264611  264612
  264612       0  264614  264615  264615       0  264617  264618  264618       0
  264620  264621  264621       0  264623  264624  264624       0  264626  264627
  264627       0  264629  264630  264630       0  264632  264633  264633       0
  264635  264636  264636       0  264638  264639  264639       0  264641  264642
  264642       0  264644  264645  264645       0  264647  264648  264648       0
  264650  264651  264651       0  264653  264654  264654       0  264656  264657
  264657       0  264659  264660  264660       0  264662  264663  264663       0
  264665  264666  264666       0  264668  264669  264669       0  264671  264672
  264672       0  264674  264675  264675       0  264677  264678  264678       0
  264680  264681  264681       0  264683  264684  264684       0  264686  264687
  264687       0  264689  264690  264690       0  264692  264693  264693       0
  264695  264696  264696       0  264698  264699  264699       0  264701  264702
  264702       0  264704  264705  264705       0  264707  264708  264708       0
  264710  264711  264711       0  264713  264714  264714       0  264716  264717
  264717       0  264719  264720  264720       0  264722  264723  264723       0
  264725  264726  264726       0  264728  264729  264729       0  264731  264732
  264732       0  264734  264735  264735       0  264737  264738  264738       0
  264740  264741  264741       0  264743  264744  264744       0  264746  264747
  264747       0  264749  264750  264750       0  264752  264753  264753       0
  264755  264756  264756       0  264758  264759  264759       0  264761  264762
  264762       0  264764  264765  264765       0  264767  264768  264768       0
  264770  264771  264771       0  264773  264774  264774       0  264776  264777
  264777       0  264779  264780  264780       0  264782  264783  264783       0
  264785  264786  264786       0  264788  264789  264789       0  264791  264792
  264792       0  264794  264795  264795       0  264797  264798  264798       0
  264800  264801  264801       0  264803  264804  264804       0  264806  264807
  264807       0  264809  264810  264810       0  264812  264813  264813       0
  264815  264816  264816       0  264818  264819  264819       0  264821  264822
  264822       0  264824  264825  264825       0  264827  264828  264828       0
  264830  264831  264831       0  264833  264834  264834       0  264836  264837
  264837       0  264839  264840  264840       0  264842  264843  264843       0
  264845  264846  264846       0  264848  264849  264849       0  264851  264852
  264852       0  264854  264855  264855       0  264857  264858  264858       0
  264860  264861  264861       0  264863  264864  264864       0  264866  264867
  264867       0  264869  264870  264870       0  264872  264873  264873       0
  264875  264876  264876       0  264878  264879  264879       0  264881  264882
  264882       0  264884  264885  264885       0  264887  264888  264888       0
  264890  264891  264891       0  264893  264894  264894       0  264896  264897
  264897       0  264899  264900  264900       0  264902  264903  264903       0
  264905  264906  264906       0  264908  264909  264909       0  264911  264912
  264912       0  264914  264915  264915       0  264917  264918  264918       0
  264920  264921  264921       0  264923  264924  264924       0  264926  264927
  264927       0  264929  264930  264930       0  264932  264933  264933       0
  264935  264936  264936       0  264938  264939  264939       0  264941  264942
  264942       0  264944  264945  264945       0  264947  264948  264948       0
  264950  264951  264951       0  264953  264954  264954       0  264956  264957
  264957       0  264959  264960  264960       0  264962  264963  264963       0
  264965  264966  264966       0  264968  264969  264969       0  264971  264972
  264972       0  264974  264975  264975       0  264977  264978  264978       0
  264980  264981  264981       0  264983  264984  264984       0  264986  264987
  264987       0  264989  264990  264990       0  264992  264993  264993       0
  264995  264996  264996       0  264998  264999  264999       0  265001  265002
  265002       0  265004  265005  265005       0  265007  265008  265008       0
  265010  265011  265011       0  265013  265014  265014       0  265016  265017
  265017       0  265019  265020  265020       0  265022  265023  265023       0
  265025  265026  265026       0  265028  265029  265029       0  265031  265032
  265032       0  265034  265035  265035       0  265037  265038  265038       0
  265040  265041  265041       0  265043  265044  265044       0  265046  265047
  265047       0  265049  265050  265050       0  265052  265053  265053       0
  265055  265056  265056       0  265058  265059  265059       0  265061  265062
  265062       0  265064  265065  265065       0  265067  265068  265068       0
  265070  265071  265071       0  265073  265074  265074       0  265076  265077
  265077       0  265079  265080  265080       0  265082  265083  265083       0
  265085  265086  265086       0  265088  265089  265089       0  265091  265092
  265092       0  265094  265095  265095       0  265097  265098  265098       0
  265100  265101  265101       0  265103  265104  265104       0  265106  265107
  265107       0  265109  265110  265110       0  265112  265113  265113       0
  265115  265116  265116       0  265118  265119  265119       0  265121  265122
  265122       0  265124  265125  265125       0  265127  265128  265128       0
  265130  265131  265131       0  265133  265134  265134       0  265136  265137
  265137       0  265139  265140  265140       0  265142  265143  265143       0
  265145  265146  265146       0  265148  265149  265149       0  265151  265152
  265152       0  265154  265155  265155       0  265157  265158  265158       0
  265160  265161  265161       0  265163  265164  265164       0  265166  265167
  265167       0  265169  265170  265170       0  265172  265173  265173       0
  265175  265176  265176       0  265178  265179  265179       0  265181  265182
  265182       0  265184  265185  265185       0  265187  265188  265188       0
  265190  265191  265191       0  265193  265194  265194       0  265196  265197
  265197       0  265199  265200  265200       0  265202  265203  265203       0
  265205  265206  265206       0  265208  265209  265209       0  265211  265212
  265212       0  265214  265215  265215       0  265217  265218  265218       0
  265220  265221  265221       0  265223  265224  265224       0  265226  265227
  265227       0  265229  265230  265230       0  265232  265233  265233       0
  265235  265236  265236       0  265238  265239  265239       0  265241  265242
  265242       0  265244  265245  265245       0  265247  265248  265248       0
  265250  265251  265251       0  265253  265254  265254       0  265256  265257
  265257       0  265259  265260  265260       0  265262  265263  265263       0
  265265  265266  265266       0  265268  265269  265269       0  265271  265272
  265272       0  265274  265275  265275       0  265277  265278  265278       0
  265280  265281  265281       0  265283  265284  265284       0  265286  265287
  265287       0  265289  265290  265290       0  265292  265293  265293       0
  265295  265296  265296       0  265298  265299  265299       0  265301  265302
  265302       0  265304  265305  265305       0  265307  265308  265308       0
  265310  265311  265311       0  265313  265314  265314       0  265316  265317
  265317       0  265319  265320  265320       0  265322  265323  265323       0
  265325  265326  265326       0  265328  265329  265329       0  265331  265332
  265332       0  265334  265335  265335       0  265337  265338  265338       0
  265340  265341  265341       0  265343  265344  265344       0  265346  265347
  265347       0  265349  265350  265350       0  265352  265353  265353       0
  265355  265356  265356       0  265358  265359  265359       0  265361  265362
  265362       0  265364  265365  265365       0  265367  265368  265368       0
  265370  265371  265371       0  265373  265374  265374       0  265376  265377
  265377       0  265379  265380  265380       0  265382  265383  265383       0
  265385  265386  265386       0  265388  265389  265389       0  265391  265392
  265392       0  265394  265395  265395       0  265397  265398  265398       0
  265400  265401  265401       0  265403  265404  265404       0  265406  265407
  265407       0  265409  265410  265410       0  265412  265413  265413       0
  265415  265416  265416       0  265418  265419  265419       0  265421  265422
  265422       0  265424  265425  265425       0  265427  265428  265428       0
  265430  265431  265431       0  265433  265434  265434       0  265436  265437
  265437       0  265439  265440  265440       0  265442  265443  265443       0
  265445  265446  265446       0  265448  265449  265449       0  265451  265452
  265452       0  265454  265455  265455       0  265457  265458  265458       0
  265460  265461  265461       0  265463  265464  265464       0  265466  265467
  265467       0  265469  265470  265470       0  265472  265473  265473       0
  265475  265476  265476       0  265478  265479  265479       0  265481  265482
  265482       0  265484  265485  265485       0  265487  265488  265488       0
  265490  265491  265491       0  265493  265494  265494       0  265496  265497
  265497       0  265499  265500  265500       0  265502  265503  265503       0
  265505  265506  265506       0  265508  265509  265509       0  265511  265512
  265512       0  265514  265515  265515       0  265517  265518  265518       0
  265520  265521  265521       0  265523  265524  265524       0  265526  265527
  265527       0  265529  265530  265530       0  265532  265533  265533       0
  265535  265536  265536       0  265538  265539  265539       0  265541  265542
  265542       0  265544  265545  265545       0  265547  265548  265548       0
  265550  265551  265551       0  265553  265554  265554       0  265556  265557
  265557       0  265559  265560  265560       0  265562  265563  265563       0
  265565  265566  265566       0  265568  265569  265569       0  265571  265572
  265572       0  265574  265575  265575       0  265577  265578  265578       0
  265580  265581  265581       0  265583  265584  265584       0  265586  265587
  265587       0  265589  265590  265590       0  265592  265593  265593       0
  265595  265596  265596       0  265598  265599  265599       0  265601  265602
  265602       0  265604  265605  265605       0  265607  265608  265608       0
  265610  265611  265611       0  265613  265614  265614       0  265616  265617
  265617       0  265619  265620  265620       0  265622  265623  265623       0
  265625  265626  265626       0  265628  265629  265629       0  265631  265632
  265632       0  265634  265635  265635       0  265637  265638  265638       0
  265640  265641  265641       0  265643  265644  265644       0  265646  265647
  265647       0  265649  265650  265650       0  265652  265653  265653       0
  265655  265656  265656       0  265658  265659  265659       0  265661  265662
  265662       0  265664  265665  265665       0  265667  265668  265668       0
  265670  265671  265671       0  265673  265674  265674       0  265676  265677
  265677       0  265679  265680  265680       0  265682  265683  265683       0
  265685  265686  265686       0  265688  265689  265689       0  265691  265692
  265692       0  265694  265695  265695       0  265697  265698  265698       0
  265700  265701  265701       0  265703  265704  265704       0  265706  265707
  265707       0  265709  265710  265710       0  265712  265713  265713       0
  265715  265716  265716       0  265718  265719  265719       0  265721  265722
  265722       0  265724  265725  265725       0  265727  265728  265728       0
  265730  265731  265731       0  265733  265734  265734       0  265736  265737
  265737       0  265739  265740  265740       0  265742  265743  265743       0
  265745  265746  265746       0  265748  265749  265749       0  265751  265752
  265752       0  265754  265755  265755       0  265757  265758  265758       0
  265760  265761  265761       0  265763  265764  265764       0  265766  265767
  265767       0  265769  265770  265770       0  265772  265773  265773       0
  265775  265776  265776       0  265778  265779  265779       0  265781  265782
  265782       0  265784  265785  265785       0  265787  265788  265788       0
  265790  265791  265791       0  265793  265794  265794       0  265796  265797
  265797       0  265799  265800  265800       0  265802  265803  265803       0
  265805  265806  265806       0  265808  265809  265809       0  265811  265812
  265812       0  265814  265815  265815       0  265817  265818  265818       0
  265820  265821  265821       0  265823  265824  265824       0  265826  265827
  265827       0  265829  265830  265830       0  265832  265833  265833       0
  265835  265836  265836       0  265838  265839  265839       0  265841  265842
  265842       0  265844  265845  265845       0  265847  265848  265848       0
  265850  265851  265851       0  265853  265854  265854       0  265856  265857
  265857       0  265859  265860  265860       0  265862  265863  265863       0
  265865  265866  265866       0  265868  265869  265869       0  265871  265872
  265872       0  265874  265875  265875       0  265877  265878  265878       0
  265880  265881  265881       0  265883  265884  265884       0  265886  265887
  265887       0  265889  265890  265890       0  265892  265893  265893       0
  265895  265896  265896       0  265898  265899  265899       0  265901  265902
  265902       0  265904  265905  265905       0  265907  265908  265908       0
  265910  265911  265911       0  265913  265914  265914       0  265916  265917
  265917       0  265919  265920  265920       0  265922  265923  265923       0
  265925  265926  265926       0  265928  265929  265929       0  265931  265932
  265932       0  265934  265935  265935       0  265937  265938  265938       0
  265940  265941  265941       0  265943  265944  265944       0  265946  265947
  265947       0  265949  265950  265950       0  265952  265953  265953       0
  265955  265956  265956       0  265958  265959  265959       0  265961  265962
  265962       0  265964  265965  265965       0  265967  265968  265968       0
  265970  265971  265971       0  265973  265974  265974       0  265976  265977
  265977       0  265979  265980  265980       0  265982  265983  265983       0
  265985  265986  265986       0  265988  265989  265989       0  265991  265992
  265992       0  265994  265995  265995       0  265997  265998  265998       0
  266000  266001  266001       0  266003  266004  266004       0  266006  266007
  266007       0  266009  266010  266010       0  266012  266013  266013       0
  266015  266016  266016       0  266018  266019  266019       0  266021  266022
  266022       0  266024  266025  266025       0  266027  266028  266028       0
  266030  266031  266031       0  266033  266034  266034       0  266036  266037
  266037       0  266039  266040  266040       0  266042  266043  266043       0
  266045  266046  266046       0  266048  266049  266049       0  266051  266052
  266052       0  266054  266055  266055       0  266057  266058  266058       0
  266060  266061  266061       0  266063  266064  266064       0  266066  266067
  266067       0  266069  266070  266070       0  266072  266073  266073       0
  266075  266076  266076       0  266078  266079  266079       0  266081  266082
  266082       0  266084  266085  266085       0  266087  266088  266088       0
  266090  266091  266091       0  266093  266094  266094       0  266096  266097
  266097       0  266099  266100  266100       0  266102  266103  266103       0
  266105  266106  266106       0  266108  266109  266109       0  266111  266112
  266112       0  266114  266115  266115       0  266117  266118  266118       0
  266120  266121  266121       0  266123  266124  266124       0  266126  266127
  266127       0  266129  266130  266130       0  266132  266133  266133       0
  266135  266136  266136       0  266138  266139  266139       0  266141  266142
  266142       0  266144  266145  266145       0  266147  266148  266148       0
  266150  266151  266151       0  266153  266154  266154       0  266156  266157
  266157       0  266159  266160  266160       0  266162  266163  266163       0
  266165  266166  266166       0  266168  266169  266169       0  266171  266172
  266172       0  266174  266175  266175       0  266177  266178  266178       0
  266180  266181  266181       0  266183  266184  266184       0  266186  266187
  266187       0  266189  266190  266190       0  266192  266193  266193       0
  266195  266196  266196       0  266198  266199  266199       0  266201  266202
  266202       0  266204  266205  266205       0  266207  266208  266208       0
  266210  266211  266211       0  266213  266214  266214       0  266216  266217
  266217       0  266219  266220  266220       0  266222  266223  266223       0
  266225  266226  266226       0  266228  266229  266229       0  266231  266232
  266232       0  266234  266235  266235       0  266237  266238  266238       0
  266240  266241  266241       0  266243  266244  266244       0  266246  266247
  266247       0  266249  266250  266250       0  266252  266253  266253       0
  266255  266256  266256       0  266258  266259  266259       0  266261  266262
  266262       0  266264  266265  266265       0  266267  266268  266268       0
  266270  266271  266271       0  266273  266274  266274       0  266276  266277
  266277       0  266279  266280  266280       0  266282  266283  266283       0
  266285  266286  266286       0  266288  266289  266289       0  266291  266292
  266292       0  266294  266295  266295       0  266297  266298  266298       0
  266300  266301  266301       0  266303  266304  266304       0  266306  266307
  266307       0  266309  266310  266310       0  266312  266313  266313       0
  266315  266316  266316       0  266318  266319  266319       0  266321  266322
  266322       0  266324  266325  266325       0  266327  266328  266328       0
  266330  266331  266331       0  266333  266334  266334       0  266336  266337
  266337       0  266339  266340  266340       0  266342  266343  266343       0
  266345  266346  266346       0  266348  266349  266349       0  266351  266352
  266352       0  266354  266355  266355       0  266357  266358  266358       0
  266360  266361  266361       0  266363  266364  266364       0  266366  266367
  266367       0  266369  266370  266370       0  266372  266373  266373       0
  266375  266376  266376       0  266378  266379  266379       0  266381  266382
  266382       0  266384  266385  266385       0  266387  266388  266388       0
  266390  266391  266391       0  266393  266394  266394       0  266396  266397
  266397       0  266399  266400  266400       0  266402  266403  266403       0
  266405  266406  266406       0  266408  266409  266409       0  266411  266412
  266412       0  266414  266415  266415       0  266417  266418  266418       0
  266420  266421  266421       0  266423  266424  266424       0  266426  266427
  266427       0  266429  266430  266430       0  266432  266433  266433       0
  266435  266436  266436       0  266438  266439  266439       0  266441  266442
  266442       0  266444  266445  266445       0  266447  266448  266448       0
  266450  266451  266451       0  266453  266454  266454       0  266456  266457
  266457       0  266459  266460  266460       0  266462  266463  266463       0
  266465  266466  266466       0  266468  266469  266469       0  266471  266472
  266472       0  266474  266475  266475       0  266477  266478  266478       0
  266480  266481  266481       0  266483  266484  266484       0  266486  266487
  266487       0  266489  266490  266490       0  266492  266493  266493       0
  266495  266496  266496       0  266498  266499  266499       0  266501  266502
  266502       0  266504  266505  266505       0  266507  266508  266508       0
  266510  266511  266511       0  266513  266514  266514       0  266516  266517
  266517       0  266519  266520  266520       0  266522  266523  266523       0
  266525  266526  266526       0  266528  266529  266529       0  266531  266532
  266532       0  266534  266535  266535       0  266537  266538  266538       0
  266540  266541  266541       0  266543  266544  266544       0  266546  266547
  266547       0  266549  266550  266550       0  266552  266553  266553       0
  266555  266556  266556       0  266558  266559  266559       0  266561  266562
  266562       0  266564  266565  266565       0  266567  266568  266568       0
  266570  266571  266571       0  266573  266574  266574       0  266576  266577
  266577       0  266579  266580  266580       0  266582  266583  266583       0
  266585  266586  266586       0  266588  266589  266589       0  266591  266592
  266592       0  266594  266595  266595       0  266597  266598  266598       0
  266600  266601  266601       0  266603  266604  266604       0  266606  266607
  266607       0  266609  266610  266610       0  266612  266613  266613       0
  266615  266616  266616       0  266618  266619  266619       0  266621  266622
  266622       0  266624  266625  266625       0  266627  266628  266628       0
  266630  266631  266631       0  266633  266634  266634       0  266636  266637
  266637       0  266639  266640  266640       0  266642  266643  266643       0
  266645  266646  266646       0  266648  266649  266649       0  266651  266652
  266652       0  266654  266655  266655       0  266657  266658  266658       0
  266660  266661  266661       0  266663  266664  266664       0  266666  266667
  266667       0  266669  266670  266670       0  266672  266673  266673       0
  266675  266676  266676       0  266678  266679  266679       0  266681  266682
  266682       0  266684  266685  266685       0  266687  266688  266688       0
  266690  266691  266691       0  266693  266694  266694       0  266696  266697
  266697       0  266699  266700  266700       0  266702  266703  266703       0
  266705  266706  266706       0  266708  266709  266709       0  266711  266712
  266712       0  266714  266715  266715       0  266717  266718  266718       0
  266720  266721  266721       0  266723  266724  266724       0  266726  266727
  266727       0  266729  266730  266730       0  266732  266733  266733       0
  266735  266736  266736       0  266738  266739  266739       0  266741  266742
  266742       0  266744  266745  266745       0  266747  266748  266748       0
  266750  266751  266751       0  266753  266754  266754       0  266756  266757
  266757       0  266759  266760  266760       0  266762  266763  266763       0
  266765  266766  266766       0  266768  266769  266769       0  266771  266772
  266772       0  266774  266775  266775       0  266777  266778  266778       0
  266780  266781  266781       0  266783  266784  266784       0  266786  266787
  266787       0  266789  266790  266790       0  266792  266793  266793       0
  266795  266796  266796       0  266798  266799  266799       0  266801  266802
  266802       0  266804  266805  266805       0  266807  266808  266808       0
  266810  266811  266811       0  266813  266814  266814       0  266816  266817
  266817       0  266819  266820  266820       0  266822  266823  266823       0
  266825  266826  266826       0  266828  266829  266829       0  266831  266832
  266832       0  266834  266835  266835       0  266837  266838  266838       0
  266840  266841  266841       0  266843  266844  266844       0  266846  266847
  266847       0  266849  266850  266850       0  266852  266853  266853       0
  266855  266856  266856       0  266858  266859  266859       0  266861  266862
  266862       0  266864  266865  266865       0  266867  266868  266868       0
  266870  266871  266871       0  266873  266874  266874       0  266876  266877
  266877       0  266879  266880  266880       0  266882  266883  266883       0
  266885  266886  266886       0  266888  266889  266889       0  266891  266892
  266892       0  266894  266895  266895       0  266897  266898  266898       0
  266900  266901  266901       0  266903  266904  266904       0  266906  266907
  266907       0  266909  266910  266910       0  266912  266913  266913       0
  266915  266916  266916       0  266918  266919  266919       0  266921  266922
  266922       0  266924  266925  266925       0  266927  266928  266928       0
  266930  266931  266931       0  266933  266934  266934       0  266936  266937
  266937       0  266939  266940  266940       0  266942  266943  266943       0
  266945  266946  266946       0  266948  266949  266949       0  266951  266952
  266952       0  266954  266955  266955       0  266957  266958  266958       0
  266960  266961  266961       0  266963  266964  266964       0  266966  266967
  266967       0  266969  266970  266970       0  266972  266973  266973       0
  266975  266976  266976       0  266978  266979  266979       0  266981  266982
  266982       0  266984  266985  266985       0  266987  266988  266988       0
  266990  266991  266991       0  266993  266994  266994       0  266996  266997
  266997       0  266999  267000  267000       0  267002  267003  267003       0
  267005  267006  267006       0  267008  267009  267009       0  267011  267012
  267012       0  267014  267015  267015       0  267017  267018  267018       0
  267020  267021  267021       0  267023  267024  267024       0  267026  267027
  267027       0  267029  267030  267030       0  267032  267033  267033       0
  267035  267036  267036       0  267038  267039  267039       0  267041  267042
  267042       0  267044  267045  267045       0  267047  267048  267048       0
  267050  267051  267051       0  267053  267054  267054       0  267056  267057
  267057       0  267059  267060  267060       0  267062  267063  267063       0
  267065  267066  267066       0  267068  267069  267069       0  267071  267072
  267072       0  267074  267075  267075       0  267077  267078  267078       0
  267080  267081  267081       0  267083  267084  267084       0  267086  267087
  267087       0  267089  267090  267090       0  267092  267093  267093       0
  267095  267096  267096       0  267098  267099  267099       0  267101  267102
  267102       0  267104  267105  267105       0  267107  267108  267108       0
  267110  267111  267111       0  267113  267114  267114       0  267116  267117
  267117       0  267119  267120  267120       0  267122  267123  267123       0
  267125  267126  267126       0  267128  267129  267129       0  267131  267132
  267132       0  267134  267135  267135       0  267137  267138  267138       0
  267140  267141  267141       0  267143  267144  267144       0  267146  267147
  267147       0  267149  267150  267150       0  267152  267153  267153       0
  267155  267156  267156       0  267158  267159  267159       0  267161  267162
  267162       0  267164  267165  267165       0  267167  267168  267168       0
  267170  267171  267171       0  267173  267174  267174       0  267176  267177
  267177       0  267179  267180  267180       0  267182  267183  267183       0
  267185  267186  267186       0  267188  267189  267189       0  267191  267192
  267192       0  267194  267195  267195       0  267197  267198  267198       0
  267200  267201  267201       0  267203  267204  267204       0  267206  267207
  267207       0  267209  267210  267210       0  267212  267213  267213       0
  267215  267216  267216       0  267218  267219  267219       0  267221  267222
  267222       0  267224  267225  267225       0  267227  267228  267228       0
  267230  267231  267231       0  267233  267234  267234       0  267236  267237
  267237       0  267239  267240  267240       0  267242  267243  267243       0
  267245  267246  267246       0  267248  267249  267249       0  267251  267252
  267252       0  267254  267255  267255       0  267257  267258  267258       0
  267260  267261  267261       0  267263  267264  267264       0  267266  267267
  267267       0  267269  267270  267270       0  267272  267273  267273       0
  267275  267276  267276       0  267278  267279  267279       0  267281  267282
  267282       0  267284  267285  267285       0  267287  267288  267288       0
  267290  267291  267291       0  267293  267294  267294       0  267296  267297
  267297       0  267299  267300  267300       0  267302  267303  267303       0
  267305  267306  267306       0  267308  267309  267309       0  267311  267312
  267312       0  267314  267315  267315       0  267317  267318  267318       0
  267320  267321  267321       0  267323  267324  267324       0  267326  267327
  267327       0  267329  267330  267330       0  267332  267333  267333       0
  267335  267336  267336       0  267338  267339  267339       0  267341  267342
  267342       0  267344  267345  267345       0  267347  267348  267348       0
  267350  267351  267351       0  267353  267354  267354       0  267356  267357
  267357       0  267359  267360  267360       0  267362  267363  267363       0
  267365  267366  267366       0  267368  267369  267369       0  267371  267372
  267372       0  267374  267375  267375       0  267377  267378  267378       0
  267380  267381  267381       0  267383  267384  267384       0  267386  267387
  267387       0  267389  267390  267390       0  267392  267393  267393       0
  267395  267396  267396       0  267398  267399  267399       0  267401  267402
  267402       0  267404  267405  267405       0  267407  267408  267408       0
  267410  267411  267411       0  267413  267414  267414       0  267416  267417
  267417       0  267419  267420  267420       0  267422  267423  267423       0
  267425  267426  267426       0  267428  267429  267429       0  267431  267432
  267432       0  267434  267435  267435       0  267437  267438  267438       0
  267440  267441  267441       0  267443  267444  267444       0  267446  267447
  267447       0  267449  267450  267450       0  267452  267453  267453       0
  267455  267456  267456       0  267458  267459  267459       0  267461  267462
  267462       0  267464  267465  267465       0  267467  267468  267468       0
  267470  267471  267471       0  267473  267474  267474       0  267476  267477
  267477       0  267479  267480  267480       0  267482  267483  267483       0
  267485  267486  267486       0  267488  267489  267489       0  267491  267492
  267492       0  267494  267495  267495       0  267497  267498  267498       0
  267500  267501  267501       0  267503  267504  267504       0  267506  267507
  267507       0  267509  267510  267510       0  267512  267513  267513       0
  267515  267516  267516       0  267518  267519  267519       0  267521  267522
  267522       0  267524  267525  267525       0  267527  267528  267528       0
  267530  267531  267531       0  267533  267534  267534       0  267536  267537
  267537       0  267539  267540  267540       0  267542  267543  267543       0
  267545  267546  267546       0  267548  267549  267549       0  267551  267552
  267552       0  267554  267555  267555       0  267557  267558  267558       0
  267560  267561  267561       0  267563  267564  267564       0  267566  267567
  267567       0  267569  267570  267570       0  267572  267573  267573       0
  267575  267576  267576       0  267578  267579  267579       0  267581  267582
  267582       0  267584  267585  267585       0  267587  267588  267588       0
  267590  267591  267591       0  267593  267594  267594       0  267596  267597
  267597       0  267599  267600  267600       0  267602  267603  267603       0
  267605  267606  267606       0  267608  267609  267609       0  267611  267612
  267612       0  267614  267615  267615       0  267617  267618  267618       0
  267620  267621  267621       0  267623  267624  267624       0  267626  267627
  267627       0  267629  267630  267630       0  267632  267633  267633       0
  267635  267636  267636       0  267638  267639  267639       0  267641  267642
  267642       0  267644  267645  267645       0  267647  267648  267648       0
  267650  267651  267651       0  267653  267654  267654       0  267656  267657
  267657       0  267659  267660  267660       0  267662  267663  267663       0
  267665  267666  267666       0  267668  267669  267669       0  267671  267672
  267672       0  267674  267675  267675       0  267677  267678  267678       0
  267680  267681  267681       0  267683  267684  267684       0  267686  267687
  267687       0  267689  267690  267690       0  267692  267693  267693       0
  267695  267696  267696       0  267698  267699  267699       0  267701  267702
  267702       0  267704  267705  267705       0  267707  267708  267708       0
  267710  267711  267711       0  267713  267714  267714       0  267716  267717
  267717       0  267719  267720  267720       0  267722  267723  267723       0
  267725  267726  267726       0  267728  267729  267729       0  267731  267732
  267732       0  267734  267735  267735       0  267737  267738  267738       0
  267740  267741  267741       0  267743  267744  267744       0  267746  267747
  267747       0  267749  267750  267750       0  267752  267753  267753       0
  267755  267756  267756       0  267758  267759  267759       0  267761  267762
  267762       0  267764  267765  267765       0  267767  267768  267768       0
  267770  267771  267771       0  267773  267774  267774       0  267776  267777
  267777       0  267779  267780  267780       0  267782  267783  267783       0
  267785  267786  267786       0  267788  267789  267789       0  267791  267792
  267792       0  267794  267795  267795       0  267797  267798  267798       0
  267800  267801  267801       0  267803  267804  267804       0  267806  267807
  267807       0  267809  267810  267810       0  267812  267813  267813       0
  267815  267816  267816       0  267818  267819  267819       0  267821  267822
  267822       0  267824  267825  267825       0  267827  267828  267828       0
  267830  267831  267831       0  267833  267834  267834       0  267836  267837
  267837       0  267839  267840  267840       0  267842  267843  267843       0
  267845  267846  267846       0  267848  267849  267849       0  267851  267852
  267852       0  267854  267855  267855       0  267857  267858  267858       0
  267860  267861  267861       0  267863  267864  267864       0  267866  267867
  267867       0  267869  267870  267870       0  267872  267873  267873       0
  267875  267876  267876       0  267878  267879  267879       0  267881  267882
  267882       0  267884  267885  267885       0  267887  267888  267888       0
  267890  267891  267891       0  267893  267894  267894       0  267896  267897
  267897       0  267899  267900  267900       0  267902  267903  267903       0
  267905  267906  267906       0  267908  267909  267909       0  267911  267912
  267912       0  267914  267915  267915       0  267917  267918  267918       0
  267920  267921  267921       0  267923  267924  267924       0  267926  267927
  267927       0  267929  267930  267930       0  267932  267933  267933       0
  267935  267936  267936       0  267938  267939  267939       0  267941  267942
  267942       0  267944  267945  267945       0  267947  267948  267948       0
  267950  267951  267951       0  267953  267954  267954       0  267956  267957
  267957       0  267959  267960  267960       0  267962  267963  267963       0
  267965  267966  267966       0  267968  267969  267969       0  267971  267972
  267972       0  267974  267975  267975       0  267977  267978  267978       0
  267980  267981  267981       0  267983  267984  267984       0  267986  267987
  267987       0  267989  267990  267990       0  267992  267993  267993       0
  267995  267996  267996       0  267998  267999  267999       0  268001  268002
  268002       0  268004  268005  268005       0  268007  268008  268008       0
  268010  268011  268011       0  268013  268014  268014       0  268016  268017
  268017       0  268019  268020  268020       0  268022  268023  268023       0
  268025  268026  268026       0  268028  268029  268029       0  268031  268032
  268032       0  268034  268035  268035       0  268037  268038  268038       0
  268040  268041  268041       0  268043  268044  268044       0  268046  268047
  268047       0  268049  268050  268050       0  268052  268053  268053       0
  268055  268056  268056       0  268058  268059  268059       0  268061  268062
  268062       0  268064  268065  268065       0  268067  268068  268068       0
  268070  268071  268071       0  268073  268074  268074       0  268076  268077
  268077       0  268079  268080  268080       0  268082  268083  268083       0
  268085  268086  268086       0  268088  268089  268089       0  268091  268092
  268092       0  268094  268095  268095       0  268097  268098  268098       0
  268100  268101  268101       0  268103  268104  268104       0  268106  268107
  268107       0  268109  268110  268110       0  268112  268113  268113       0
  268115  268116  268116       0  268118  268119  268119       0  268121  268122
  268122       0  268124  268125  268125       0  268127  268128  268128       0
  268130  268131  268131       0  268133  268134  268134       0  268136  268137
  268137       0  268139  268140  268140       0  268142  268143  268143       0
  268145  268146  268146       0  268148  268149  268149       0  268151  268152
  268152       0  268154  268155  268155       0  268157  268158  268158       0
  268160  268161  268161       0  268163  268164  268164       0  268166  268167
  268167       0  268169  268170  268170       0  268172  268173  268173       0
  268175  268176  268176       0  268178  268179  268179       0  268181  268182
  268182       0  268184  268185  268185       0  268187  268188  268188       0
  268190  268191  268191       0  268193  268194  268194       0  268196  268197
  268197       0  268199  268200  268200       0  268202  268203  268203       0
  268205  268206  268206       0  268208  268209  268209       0  268211  268212
  268212       0  268214  268215  268215       0  268217  268218  268218       0
  268220  268221  268221       0  268223  268224  268224       0  268226  268227
  268227       0  268229  268230  268230       0  268232  268233  268233       0
  268235  268236  268236       0  268238  268239  268239       0  268241  268242
  268242       0  268244  268245  268245       0  268247  268248  268248       0
  268250  268251  268251       0  268253  268254  268254       0  268256  268257
  268257       0  268259  268260  268260       0  268262  268263  268263       0
  268265  268266  268266       0  268268  268269  268269       0  268271  268272
  268272       0  268274  268275  268275       0  268277  268278  268278       0
  268280  268281  268281       0  268283  268284  268284       0  268286  268287
  268287       0  268289  268290  268290       0  268292  268293  268293       0
  268295  268296  268296       0  268298  268299  268299       0  268301  268302
  268302       0  268304  268305  268305       0  268307  268308  268308       0
  268310  268311  268311       0  268313  268314  268314       0  268316  268317
  268317       0  268319  268320  268320       0  268322  268323  268323       0
  268325  268326  268326       0  268328  268329  268329       0  268331  268332
  268332       0  268334  268335  268335       0  268337  268338  268338       0
  268340  268341  268341       0  268343  268344  268344       0  268346  268347
  268347       0  268349  268350  268350       0  268352  268353  268353       0
  268355  268356  268356       0  268358  268359  268359       0  268361  268362
  268362       0  268364  268365  268365       0  268367  268368  268368       0
  268370  268371  268371       0  268373  268374  268374       0  268376  268377
  268377       0  268379  268380  268380       0  268382  268383  268383       0
  268385  268386  268386       0  268388  268389  268389       0  268391  268392
  268392       0  268394  268395  268395       0  268397  268398  268398       0
  268400  268401  268401       0  268403  268404  268404       0  268406  268407
  268407       0  268409  268410  268410       0  268412  268413  268413       0
  268415  268416  268416       0  268418  268419  268419       0  268421  268422
  268422       0  268424  268425  268425       0  268427  268428  268428       0
  268430  268431  268431       0  268433  268434  268434       0  268436  268437
  268437       0  268439  268440  268440       0  268442  268443  268443       0
  268445  268446  268446       0  268448  268449  268449       0  268451  268452
  268452       0  268454  268455  268455       0  268457  268458  268458       0
  268460  268461  268461       0  268463  268464  268464       0  268466  268467
  268467       0  268469  268470  268470       0  268472  268473  268473       0
  268475  268476  268476       0  268478  268479  268479       0  268481  268482
  268482       0  268484  268485  268485       0  268487  268488  268488       0
  268490  268491  268491       0  268493  268494  268494       0  268496  268497
  268497       0  268499  268500  268500       0  268502  268503  268503       0
  268505  268506  268506       0  268508  268509  268509       0  268511  268512
  268512       0  268514  268515  268515       0  268517  268518  268518       0
  268520  268521  268521       0  268523  268524  268524       0  268526  268527
  268527       0  268529  268530  268530       0  268532  268533  268533       0
  268535  268536  268536       0  268538  268539  268539       0  268541  268542
  268542       0  268544  268545  268545       0  268547  268548  268548       0
  268550  268551  268551       0  268553  268554  268554       0  268556  268557
  268557       0  268559  268560  268560       0  268562  268563  268563       0
  268565  268566  268566       0  268568  268569  268569       0  268571  268572
  268572       0  268574  268575  268575       0  268577  268578  268578       0
  268580  268581  268581       0  268583  268584  268584       0  268586  268587
  268587       0  268589  268590  268590       0  268592  268593  268593       0
  268595  268596  268596       0  268598  268599  268599       0  268601  268602
  268602       0  268604  268605  268605       0  268607  268608  268608       0
  268610  268611  268611       0  268613  268614  268614       0  268616  268617
  268617       0  268619  268620  268620       0  268622  268623  268623       0
  268625  268626  268626       0  268628  268629  268629       0  268631  268632
  268632       0  268634  268635  268635       0  268637  268638  268638       0
  268640  268641  268641       0  268643  268644  268644       0  268646  268647
  268647       0  268649  268650  268650       0  268652  268653  268653       0
  268655  268656  268656       0  268658  268659  268659       0  268661  268662
  268662       0  268664  268665  268665       0  268667  268668  268668       0
  268670  268671  268671       0  268673  268674  268674       0  268676  268677
  268677       0  268679  268680  268680       0  268682  268683  268683       0
  268685  268686  268686       0  268688  268689  268689       0  268691  268692
  268692       0  268694  268695  268695       0  268697  268698  268698       0
  268700  268701  268701       0  268703  268704  268704       0  268706  268707
  268707       0  268709  268710  268710       0  268712  268713  268713       0
  268715  268716  268716       0  268718  268719  268719       0  268721  268722
  268722       0  268724  268725  268725       0  268727  268728  268728       0
  268730  268731  268731       0  268733  268734  268734       0  268736  268737
  268737       0  268739  268740  268740       0  268742  268743  268743       0
  268745  268746  268746       0  268748  268749  268749       0  268751  268752
  268752       0  268754  268755  268755       0  268757  268758  268758       0
  268760  268761  268761       0  268763  268764  268764       0  268766  268767
  268767       0  268769  268770  268770       0  268772  268773  268773       0
  268775  268776  268776       0  268778  268779  268779       0  268781  268782
  268782       0  268784  268785  268785       0  268787  268788  268788       0
  268790  268791  268791       0  268793  268794  268794       0  268796  268797
  268797       0  268799  268800  268800       0  268802  268803  268803       0
  268805  268806  268806       0  268808  268809  268809       0  268811  268812
  268812       0  268814  268815  268815       0  268817  268818  268818       0
  268820  268821  268821       0  268823  268824  268824       0  268826  268827
  268827       0  268829  268830  268830       0  268832  268833  268833       0
  268835  268836  268836       0  268838  268839  268839       0  268841  268842
  268842       0  268844  268845  268845       0  268847  268848  268848       0
  268850  268851  268851       0  268853  268854  268854       0  268856  268857
  268857       0  268859  268860  268860       0  268862  268863  268863       0
  268865  268866  268866       0  268868  268869  268869       0  268871  268872
  268872       0  268874  268875  268875       0  268877  268878  268878       0
  268880  268881  268881       0  268883  268884  268884       0  268886  268887
  268887       0  268889  268890  268890       0  268892  268893  268893       0
  268895  268896  268896       0  268898  268899  268899       0  268901  268902
  268902       0  268904  268905  268905       0  268907  268908  268908       0
  268910  268911  268911       0  268913  268914  268914       0  268916  268917
  268917       0  268919  268920  268920       0  268922  268923  268923       0
  268925  268926  268926       0  268928  268929  268929       0  268931  268932
  268932       0  268934  268935  268935       0  268937  268938  268938       0
  268940  268941  268941       0  268943  268944  268944       0  268946  268947
  268947       0  268949  268950  268950       0  268952  268953  268953       0
  268955  268956  268956       0  268958  268959  268959       0  268961  268962
  268962       0  268964  268965  268965       0  268967  268968  268968       0
  268970  268971  268971       0  268973  268974  268974       0  268976  268977
  268977       0  268979  268980  268980       0  268982  268983  268983       0
  268985  268986  268986       0  268988  268989  268989       0  268991  268992
  268992       0  268994  268995  268995       0  268997  268998  268998       0
  269000  269001  269001       0  269003  269004  269004       0  269006  269007
  269007       0  269009  269010  269010       0  269012  269013  269013       0
  269015  269016  269016       0  269018  269019  269019       0  269021  269022
  269022       0  269024  269025  269025       0  269027  269028  269028       0
  269030  269031  269031       0  269033  269034  269034       0  269036  269037
  269037       0  269039  269040  269040       0  269042  269043  269043       0
  269045  269046  269046       0  269048  269049  269049       0  269051  269052
  269052       0  269054  269055  269055       0  269057  269058  269058       0
  269060  269061  269061       0  269063  269064  269064       0  269066  269067
  269067       0  269069  269070  269070       0  269072  269073  269073       0
  269075  269076  269076       0  269078  269079  269079       0  269081  269082
  269082       0  269084  269085  269085       0  269087  269088  269088       0
  269090  269091  269091       0  269093  269094  269094       0  269096  269097
  269097       0  269099  269100  269100       0  269102  269103  269103       0
  269105  269106  269106       0  269108  269109  269109       0  269111  269112
  269112       0  269114  269115  269115       0  269117  269118  269118       0
  269120  269121  269121       0  269123  269124  269124       0  269126  269127
  269127       0  269129  269130  269130       0  269132  269133  269133       0
  269135  269136  269136       0  269138  269139  269139       0  269141  269142
  269142       0  269144  269145  269145       0  269147  269148  269148       0
  269150  269151  269151       0  269153  269154  269154       0  269156  269157
  269157       0  269159  269160  269160       0  269162  269163  269163       0
  269165  269166  269166       0  269168  269169  269169       0  269171  269172
  269172       0  269174  269175  269175       0  269177  269178  269178       0
  269180  269181  269181       0  269183  269184  269184       0  269186  269187
  269187       0  269189  269190  269190       0  269192  269193  269193       0
  269195  269196  269196       0  269198  269199  269199       0  269201  269202
  269202       0  269204  269205  269205       0  269207  269208  269208       0
  269210  269211  269211       0  269213  269214  269214       0  269216  269217
  269217       0  269219  269220  269220       0  269222  269223  269223       0
  269225  269226  269226       0  269228  269229  269229       0  269231  269232
  269232       0  269234  269235  269235       0  269237  269238  269238       0
  269240  269241  269241       0  269243  269244  269244       0  269246  269247
  269247       0  269249  269250  269250       0  269252  269253  269253       0
  269255  269256  269256       0  269258  269259  269259       0  269261  269262
  269262       0  269264  269265  269265       0  269267  269268  269268       0
  269270  269271  269271       0  269273  269274  269274       0  269276  269277
  269277       0  269279  269280  269280       0  269282  269283  269283       0
  269285  269286  269286       0  269288  269289  269289       0  269291  269292
  269292       0  269294  269295  269295       0  269297  269298  269298       0
  269300  269301  269301       0  269303  269304  269304       0  269306  269307
  269307       0  269309  269310  269310       0  269312  269313  269313       0
  269315  269316  269316       0  269318  269319  269319       0  269321  269322
  269322       0  269324  269325  269325       0  269327  269328  269328       0
  269330  269331  269331       0  269333  269334  269334       0  269336  269337
  269337       0  269339  269340  269340       0  269342  269343  269343       0
  269345  269346  269346       0  269348  269349  269349       0  269351  269352
  269352       0  269354  269355  269355       0  269357  269358  269358       0
  269360  269361  269361       0  269363  269364  269364       0  269366  269367
  269367       0  269369  269370  269370       0  269372  269373  269373       0
  269375  269376  269376       0  269378  269379  269379       0  269381  269382
  269382       0  269384  269385  269385       0  269387  269388  269388       0
  269390  269391  269391       0  269393  269394  269394       0  269396  269397
  269397       0  269399  269400  269400       0  269402  269403  269403       0
  269405  269406  269406       0  269408  269409  269409       0  269411  269412
  269412       0  269414  269415  269415       0  269417  269418  269418       0
  269420  269421  269421       0  269423  269424  269424       0  269426  269427
  269427       0  269429  269430  269430       0  269432  269433  269433       0
  269435  269436  269436       0  269438  269439  269439       0  269441  269442
  269442       0  269444  269445  269445       0  269447  269448  269448       0
  269450  269451  269451       0  269453  269454  269454       0  269456  269457
  269457       0  269459  269460  269460       0  269462  269463  269463       0
  269465  269466  269466       0  269468  269469  269469       0  269471  269472
  269472       0  269474  269475  269475       0  269477  269478  269478       0
  269480  269481  269481       0  269483  269484  269484       0  269486  269487
  269487       0  269489  269490  269490       0  269492  269493  269493       0
  269495  269496  269496       0  269498  269499  269499       0  269501  269502
  269502       0  269504  269505  269505       0  269507  269508  269508       0
  269510  269511  269511       0  269513  269514  269514       0  269516  269517
  269517       0  269519  269520  269520       0  269522  269523  269523       0
  269525  269526  269526       0  269528  269529  269529       0  269531  269532
  269532       0  269534  269535  269535       0  269537  269538  269538       0
  269540  269541  269541       0  269543  269544  269544       0  269546  269547
  269547       0  269549  269550  269550       0  269552  269553  269553       0
  269555  269556  269556       0  269558  269559  269559       0  269561  269562
  269562       0  269564  269565  269565       0  269567  269568  269568       0
  269570  269571  269571       0  269573  269574  269574       0  269576  269577
  269577       0  269579  269580  269580       0  269582  269583  269583       0
  269585  269586  269586       0  269588  269589  269589       0  269591  269592
  269592       0  269594  269595  269595       0  269597  269598  269598       0
  269600  269601  269601       0  269603  269604  269604       0  269606  269607
  269607       0  269609  269610  269610       0  269612  269613  269613       0
  269615  269616  269616       0  269618  269619  269619       0  269621  269622
  269622       0  269624  269625  269625       0  269627  269628  269628       0
  269630  269631  269631       0  269633  269634  269634       0  269636  269637
  269637       0  269639  269640  269640       0  269642  269643  269643       0
  269645  269646  269646       0  269648  269649  269649       0  269651  269652
  269652       0  269654  269655  269655       0  269657  269658  269658       0
  269660  269661  269661       0  269663  269664  269664       0  269666  269667
  269667       0  269669  269670  269670       0  269672  269673  269673       0
  269675  269676  269676       0  269678  269679  269679       0  269681  269682
  269682       0  269684  269685  269685       0  269687  269688  269688       0
  269690  269691  269691       0  269693  269694  269694       0  269696  269697
  269697       0  269699  269700  269700       0  269702  269703  269703       0
  269705  269706  269706       0  269708  269709  269709       0  269711  269712
  269712       0  269714  269715  269715       0  269717  269718  269718       0
  269720  269721  269721       0  269723  269724  269724       0  269726  269727
  269727       0  269729  269730  269730       0  269732  269733  269733       0
  269735  269736  269736       0  269738  269739  269739       0  269741  269742
  269742       0  269744  269745  269745       0  269747  269748  269748       0
  269750  269751  269751       0  269753  269754  269754       0  269756  269757
  269757       0  269759  269760  269760       0  269762  269763  269763       0
  269765  269766  269766       0  269768  269769  269769       0  269771  269772
  269772       0  269774  269775  269775       0  269777  269778  269778       0
  269780  269781  269781       0  269783  269784  269784       0  269786  269787
  269787       0  269789  269790  269790       0  269792  269793  269793       0
  269795  269796  269796       0  269798  269799  269799       0  269801  269802
  269802       0  269804  269805  269805       0  269807  269808  269808       0
  269810  269811  269811       0  269813  269814  269814       0  269816  269817
  269817       0  269819  269820  269820       0  269822  269823  269823       0
  269825  269826  269826       0  269828  269829  269829       0  269831  269832
  269832       0  269834  269835  269835       0  269837  269838  269838       0
  269840  269841  269841       0  269843  269844  269844       0  269846  269847
  269847       0  269849  269850  269850       0  269852  269853  269853       0
  269855  269856  269856       0  269858  269859  269859       0  269861  269862
  269862       0  269864  269865  269865       0  269867  269868  269868       0
  269870  269871  269871       0  269873  269874  269874       0  269876  269877
  269877       0  269879  269880  269880       0  269882  269883  269883       0
  269885  269886  269886       0  269888  269889  269889       0  269891  269892
  269892       0  269894  269895  269895       0  269897  269898  269898       0
  269900  269901  269901       0  269903  269904  269904       0  269906  269907
  269907       0  269909  269910  269910       0  269912  269913  269913       0
  269915  269916  269916       0  269918  269919  269919       0  269921  269922
  269922       0  269924  269925  269925       0  269927  269928  269928       0
  269930  269931  269931       0  269933  269934  269934       0  269936  269937
  269937       0  269939  269940  269940       0  269942  269943  269943       0
  269945  269946  269946       0  269948  269949  269949       0  269951  269952
  269952       0  269954  269955  269955       0  269957  269958  269958       0
  269960  269961  269961       0  269963  269964  269964       0  269966  269967
  269967       0  269969  269970  269970       0  269972  269973  269973       0
  269975  269976  269976       0  269978  269979  269979       0  269981  269982
  269982       0  269984  269985  269985       0  269987  269988  269988       0
  269990  269991  269991       0  269993  269994  269994       0  269996  269997
  269997       0  269999  270000  270000       0  270002  270003  270003       0
  270005  270006  270006       0  270008  270009  270009       0  270011  270012
  270012       0  270014  270015  270015       0  270017  270018  270018       0
  270020  270021  270021       0  270023  270024  270024       0  270026  270027
  270027       0  270029  270030  270030       0  270032  270033  270033       0
  270035  270036  270036       0  270038  270039  270039       0  270041  270042
  270042       0  270044  270045  270045       0  270047  270048  270048       0
  270050  270051  270051       0  270053  270054  270054       0  270056  270057
  270057       0  270059  270060  270060       0  270062  270063  270063       0
  270065  270066  270066       0  270068  270069  270069       0  270071  270072
  270072       0  270074  270075  270075       0  270077  270078  270078       0
  270080  270081  270081       0  270083  270084  270084       0  270086  270087
  270087       0  270089  270090  270090       0  270092  270093  270093       0
  270095  270096  270096       0  270098  270099  270099       0  270101  270102
  270102       0  270104  270105  270105       0  270107  270108  270108       0
  270110  270111  270111       0  270113  270114  270114       0  270116  270117
  270117       0  270119  270120  270120       0  270122  270123  270123       0
  270125  270126  270126       0  270128  270129  270129       0  270131  270132
  270132       0  270134  270135  270135       0  270137  270138  270138       0
  270140  270141  270141       0  270143  270144  270144       0  270146  270147
  270147       0  270149  270150  270150       0  270152  270153  270153       0
  270155  270156  270156       0  270158  270159  270159       0  270161  270162
  270162       0  270164  270165  270165       0  270167  270168  270168       0
  270170  270171  270171       0  270173  270174  270174       0  270176  270177
  270177       0  270179  270180  270180       0  270182  270183  270183       0
  270185  270186  270186       0  270188  270189  270189       0  270191  270192
  270192       0  270194  270195  270195       0  270197  270198  270198       0
  270200  270201  270201       0  270203  270204  270204       0  270206  270207
  270207       0  270209  270210  270210       0  270212  270213  270213       0
  270215  270216  270216       0  270218  270219  270219       0  270221  270222
  270222       0  270224  270225  270225       0  270227  270228  270228       0
  270230  270231  270231       0  270233  270234  270234       0  270236  270237
  270237       0  270239  270240  270240       0  270242  270243  270243       0
  270245  270246  270246       0  270248  270249  270249       0  270251  270252
  270252       0  270254  270255  270255       0  270257  270258  270258       0
  270260  270261  270261       0  270263  270264  270264       0  270266  270267
  270267       0  270269  270270  270270       0  270272  270273  270273       0
  270275  270276  270276       0  270278  270279  270279       0  270281  270282
  270282       0  270284  270285  270285       0  270287  270288  270288       0
  270290  270291  270291       0  270293  270294  270294       0  270296  270297
  270297       0  270299  270300  270300       0  270302  270303  270303       0
  270305  270306  270306       0  270308  270309  270309       0  270311  270312
  270312       0  270314  270315  270315       0  270317  270318  270318       0
  270320  270321  270321       0  270323  270324  270324       0  270326  270327
  270327       0  270329  270330  270330       0  270332  270333  270333       0
  270335  270336  270336       0  270338  270339  270339       0  270341  270342
  270342       0  270344  270345  270345       0  270347  270348  270348       0
  270350  270351  270351       0  270353  270354  270354       0  270356  270357
  270357       0  270359  270360  270360       0  270362  270363  270363       0
  270365  270366  270366       0  270368  270369  270369       0  270371  270372
  270372       0  270374  270375  270375       0  270377  270378  270378       0
  270380  270381  270381       0  270383  270384  270384       0  270386  270387
  270387       0  270389  270390  270390       0  270392  270393  270393       0
  270395  270396  270396       0  270398  270399  270399       0  270401  270402
  270402       0  270404  270405  270405       0  270407  270408  270408       0
  270410  270411  270411       0  270413  270414  270414       0  270416  270417
  270417       0  270419  270420  270420       0  270422  270423  270423       0
  270425  270426  270426       0  270428  270429  270429       0  270431  270432
  270432       0  270434  270435  270435       0  270437  270438  270438       0
  270440  270441  270441       0  270443  270444  270444       0  270446  270447
  270447       0  270449  270450  270450       0  270452  270453  270453       0
  270455  270456  270456       0  270458  270459  270459       0  270461  270462
  270462       0  270464  270465  270465       0  270467  270468  270468       0
  270470  270471  270471       0  270473  270474  270474       0  270476  270477
  270477       0  270479  270480  270480       0  270482  270483  270483       0
  270485  270486  270486       0  270488  270489  270489       0  270491  270492
  270492       0  270494  270495  270495       0  270497  270498  270498       0
  270500  270501  270501       0  270503  270504  270504       0  270506  270507
  270507       0  270509  270510  270510       0  270512  270513  270513       0
  270515  270516  270516       0  270518  270519  270519       0  270521  270522
  270522       0  270524  270525  270525       0  270527  270528  270528       0
  270530  270531  270531       0  270533  270534  270534       0  270536  270537
  270537       0  270539  270540  270540       0  270542  270543  270543       0
  270545  270546  270546       0  270548  270549  270549       0  270551  270552
  270552       0  270554  270555  270555       0  270557  270558  270558       0
  270560  270561  270561       0  270563  270564  270564       0  270566  270567
  270567       0  270569  270570  270570       0  270572  270573  270573       0
  270575  270576  270576       0  270578  270579  270579       0  270581  270582
  270582       0  270584  270585  270585       0  270587  270588  270588       0
  270590  270591  270591       0  270593  270594  270594       0  270596  270597
  270597       0  270599  270600  270600       0  270602  270603  270603       0
  270605  270606  270606       0  270608  270609  270609       0  270611  270612
  270612       0  270614  270615  270615       0  270617  270618  270618       0
  270620  270621  270621       0  270623  270624  270624       0  270626  270627
  270627       0  270629  270630  270630       0  270632  270633  270633       0
  270635  270636  270636       0  270638  270639  270639       0  270641  270642
  270642       0  270644  270645  270645       0  270647  270648  270648       0
  270650  270651  270651       0  270653  270654  270654       0  270656  270657
  270657       0  270659  270660  270660       0  270662  270663  270663       0
  270665  270666  270666       0  270668  270669  270669       0  270671  270672
  270672       0  270674  270675  270675       0  270677  270678  270678       0
  270680  270681  270681       0  270683  270684  270684       0  270686  270687
  270687       0  270689  270690  270690       0  270692  270693  270693       0
  270695  270696  270696       0  270698  270699  270699       0  270701  270702
  270702       0  270704  270705  270705       0  270707  270708  270708       0
  270710  270711  270711       0  270713  270714  270714       0  270716  270717
  270717       0  270719  270720  270720       0  270722  270723  270723       0
  270725  270726  270726       0  270728  270729  270729       0  270731  270732
  270732       0  270734  270735  270735       0  270737  270738  270738       0
  270740  270741  270741       0  270743  270744  270744       0  270746  270747
  270747       0  270749  270750  270750       0  270752  270753  270753       0
  270755  270756  270756       0  270758  270759  270759       0  270761  270762
  270762       0  270764  270765  270765       0  270767  270768  270768       0
  270770  270771  270771       0  270773  270774  270774       0  270776  270777
  270777       0  270779  270780  270780       0  270782  270783  270783       0
  270785  270786  270786       0  270788  270789  270789       0  270791  270792
  270792       0  270794  270795  270795       0  270797  270798  270798       0
  270800  270801  270801       0  270803  270804  270804       0  270806  270807
  270807       0  270809  270810  270810       0  270812  270813  270813       0
  270815  270816  270816       0  270818  270819  270819       0  270821  270822
  270822       0  270824  270825  270825       0  270827  270828  270828       0
  270830  270831  270831       0  270833  270834  270834       0  270836  270837
  270837       0  270839  270840  270840       0  270842  270843  270843       0
  270845  270846  270846       0  270848  270849  270849       0  270851  270852
  270852       0  270854  270855  270855       0  270857  270858  270858       0
  270860  270861  270861       0  270863  270864  270864       0  270866  270867
  270867       0  270869  270870  270870       0  270872  270873  270873       0
  270875  270876  270876       0  270878  270879  270879       0  270881  270882
  270882       0  270884  270885  270885       0  270887  270888  270888       0
  270890  270891  270891       0  270893  270894  270894       0  270896  270897
  270897       0  270899  270900  270900       0  270902  270903  270903       0
  270905  270906  270906       0  270908  270909  270909       0  270911  270912
  270912       0  270914  270915  270915       0  270917  270918  270918       0
  270920  270921  270921       0  270923  270924  270924       0  270926  270927
  270927       0  270929  270930  270930       0  270932  270933  270933       0
  270935  270936  270936       0  270938  270939  270939       0  270941  270942
  270942       0  270944  270945  270945       0  270947  270948  270948       0
  270950  270951  270951       0  270953  270954  270954       0  270956  270957
  270957       0  270959  270960  270960       0  270962  270963  270963       0
  270965  270966  270966       0  270968  270969  270969       0  270971  270972
  270972       0  270974  270975  270975       0  270977  270978  270978       0
  270980  270981  270981       0  270983  270984  270984       0  270986  270987
  270987       0  270989  270990  270990       0  270992  270993  270993       0
  270995  270996  270996       0  270998  270999  270999       0  271001  271002
  271002       0  271004  271005  271005       0  271007  271008  271008       0
  271010  271011  271011       0  271013  271014  271014       0  271016  271017
  271017       0  271019  271020  271020       0  271022  271023  271023       0
  271025  271026  271026       0  271028  271029  271029       0  271031  271032
  271032       0  271034  271035  271035       0  271037  271038  271038       0
  271040  271041  271041       0  271043  271044  271044       0  271046  271047
  271047       0  271049  271050  271050       0  271052  271053  271053       0
  271055  271056  271056       0  271058  271059  271059       0  271061  271062
  271062       0  271064  271065  271065       0  271067  271068  271068       0
  271070  271071  271071       0  271073  271074  271074       0  271076  271077
  271077       0  271079  271080  271080       0  271082  271083  271083       0
  271085  271086  271086       0  271088  271089  271089       0  271091  271092
  271092       0  271094  271095  271095       0  271097  271098  271098       0
  271100  271101  271101       0  271103  271104  271104       0  271106  271107
  271107       0  271109  271110  271110       0  271112  271113  271113       0
  271115  271116  271116       0  271118  271119  271119       0  271121  271122
  271122       0  271124  271125  271125       0  271127  271128  271128       0
  271130  271131  271131       0  271133  271134  271134       0  271136  271137
  271137       0  271139  271140  271140       0  271142  271143  271143       0
  271145  271146  271146       0  271148  271149  271149       0  271151  271152
  271152       0  271154  271155  271155       0  271157  271158  271158       0
  271160  271161  271161       0  271163  271164  271164       0  271166  271167
  271167       0  271169  271170  271170       0  271172  271173  271173       0
  271175  271176  271176       0  271178  271179  271179       0  271181  271182
  271182       0  271184  271185  271185       0  271187  271188  271188       0
  271190  271191  271191       0  271193  271194  271194       0  271196  271197
  271197       0  271199  271200  271200       0  271202  271203  271203       0
  271205  271206  271206       0  271208  271209  271209       0  271211  271212
  271212       0  271214  271215  271215       0  271217  271218  271218       0
  271220  271221  271221       0  271223  271224  271224       0  271226  271227
  271227       0  271229  271230  271230       0  271232  271233  271233       0
  271235  271236  271236       0  271238  271239  271239       0  271241  271242
  271242       0  271244  271245  271245       0  271247  271248  271248       0
  271250  271251  271251       0  271253  271254  271254       0  271256  271257
  271257       0  271259  271260  271260       0  271262  271263  271263       0
  271265  271266  271266       0  271268  271269  271269       0  271271  271272
  271272       0  271274  271275  271275       0  271277  271278  271278       0
  271280  271281  271281       0  271283  271284  271284       0  271286  271287
  271287       0  271289  271290  271290       0  271292  271293  271293       0
  271295  271296  271296       0  271298  271299  271299       0  271301  271302
  271302       0  271304  271305  271305       0  271307  271308  271308       0
  271310  271311  271311       0  271313  271314  271314       0  271316  271317
  271317       0  271319  271320  271320       0  271322  271323  271323       0
  271325  271326  271326       0  271328  271329  271329       0  271331  271332
  271332       0  271334  271335  271335       0  271337  271338  271338       0
  271340  271341  271341       0  271343  271344  271344       0  271346  271347
  271347       0  271349  271350  271350       0  271352  271353  271353       0
  271355  271356  271356       0  271358  271359  271359       0  271361  271362
  271362       0  271364  271365  271365       0  271367  271368  271368       0
  271370  271371  271371       0  271373  271374  271374       0  271376  271377
  271377       0  271379  271380  271380       0  271382  271383  271383       0
  271385  271386  271386       0  271388  271389  271389       0  271391  271392
  271392       0  271394  271395  271395       0  271397  271398  271398       0
  271400  271401  271401       0  271403  271404  271404       0  271406  271407
  271407       0  271409  271410  271410       0  271412  271413  271413       0
  271415  271416  271416       0  271418  271419  271419       0  271421  271422
  271422       0  271424  271425  271425       0  271427  271428  271428       0
  271430  271431  271431       0  271433  271434  271434       0  271436  271437
  271437       0  271439  271440  271440       0  271442  271443  271443       0
  271445  271446  271446       0  271448  271449  271449       0  271451  271452
  271452       0  271454  271455  271455       0  271457  271458  271458       0
  271460  271461  271461       0  271463  271464  271464       0  271466  271467
  271467       0  271469  271470  271470       0  271472  271473  271473       0
  271475  271476  271476       0  271478  271479  271479       0  271481  271482
  271482       0  271484  271485  271485       0  271487  271488  271488       0
  271490  271491  271491       0  271493  271494  271494       0  271496  271497
  271497       0  271499  271500  271500       0  271502  271503  271503       0
  271505  271506  271506       0  271508  271509  271509       0  271511  271512
  271512       0  271514  271515  271515       0  271517  271518  271518       0
  271520  271521  271521       0  271523  271524  271524       0  271526  271527
  271527       0  271529  271530  271530       0  271532  271533  271533       0
  271535  271536  271536       0  271538  271539  271539       0  271541  271542
  271542       0  271544  271545  271545       0  271547  271548  271548       0
  271550  271551  271551       0  271553  271554  271554       0  271556  271557
  271557       0  271559  271560  271560       0  271562  271563  271563       0
  271565  271566  271566       0  271568  271569  271569       0  271571  271572
  271572       0  271574  271575  271575       0  271577  271578  271578       0
  271580  271581  271581       0  271583  271584  271584       0  271586  271587
  271587       0  271589  271590  271590       0  271592  271593  271593       0
  271595  271596  271596       0  271598  271599  271599       0  271601  271602
  271602       0  271604  271605  271605       0  271607  271608  271608       0
  271610  271611  271611       0  271613  271614  271614       0  271616  271617
  271617       0  271619  271620  271620       0  271622  271623  271623       0
  271625  271626  271626       0  271628  271629  271629       0  271631  271632
  271632       0  271634  271635  271635       0  271637  271638  271638       0
  271640  271641  271641       0  271643  271644  271644       0  271646  271647
  271647       0  271649  271650  271650       0  271652  271653  271653       0
  271655  271656  271656       0  271658  271659  271659       0  271661  271662
  271662       0  271664  271665  271665       0  271667  271668  271668       0
  271670  271671  271671       0  271673  271674  271674       0  271676  271677
  271677       0  271679  271680  271680       0  271682  271683  271683       0
  271685  271686  271686       0  271688  271689  271689       0  271691  271692
  271692       0  271694  271695  271695       0  271697  271698  271698       0
  271700  271701  271701       0  271703  271704  271704       0  271706  271707
  271707       0  271709  271710  271710       0  271712  271713  271713       0
  271715  271716  271716       0  271718  271719  271719       0  271721  271722
  271722       0  271724  271725  271725       0  271727  271728  271728       0
  271730  271731  271731       0  271733  271734  271734       0  271736  271737
  271737       0  271739  271740  271740       0  271742  271743  271743       0
  271745  271746  271746       0  271748  271749  271749       0  271751  271752
  271752       0  271754  271755  271755       0  271757  271758  271758       0
  271760  271761  271761       0  271763  271764  271764       0  271766  271767
  271767       0  271769  271770  271770       0  271772  271773  271773       0
  271775  271776  271776       0  271778  271779  271779       0  271781  271782
  271782       0  271784  271785  271785       0  271787  271788  271788       0
  271790  271791  271791       0  271793  271794  271794       0  271796  271797
  271797       0  271799  271800  271800       0  271802  271803  271803       0
  271805  271806  271806       0  271808  271809  271809       0  271811  271812
  271812       0  271814  271815  271815       0  271817  271818  271818       0
  271820  271821  271821       0  271823  271824  271824       0  271826  271827
  271827       0  271829  271830  271830       0  271832  271833  271833       0
  271835  271836  271836       0  271838  271839  271839       0  271841  271842
  271842       0  271844  271845  271845       0  271847  271848  271848       0
  271850  271851  271851       0  271853  271854  271854       0  271856  271857
  271857       0  271859  271860  271860       0  271862  271863  271863       0
  271865  271866  271866       0  271868  271869  271869       0  271871  271872
  271872       0  271874  271875  271875       0  271877  271878  271878       0
  271880  271881  271881       0  271883  271884  271884       0  271886  271887
  271887       0  271889  271890  271890       0  271892  271893  271893       0
  271895  271896  271896       0  271898  271899  271899       0  271901  271902
  271902       0  271904  271905  271905       0  271907  271908  271908       0
  271910  271911  271911       0  271913  271914  271914       0  271916  271917
  271917       0  271919  271920  271920       0  271922  271923  271923       0
  271925  271926  271926       0  271928  271929  271929       0  271931  271932
  271932       0  271934  271935  271935       0  271937  271938  271938       0
  271940  271941  271941       0  271943  271944  271944       0  271946  271947
  271947       0  271949  271950  271950       0  271952  271953  271953       0
  271955  271956  271956       0  271958  271959  271959       0  271961  271962
  271962       0  271964  271965  271965       0  271967  271968  271968       0
  271970  271971  271971       0  271973  271974  271974       0  271976  271977
  271977       0  271979  271980  271980       0  271982  271983  271983       0
  271985  271986  271986       0  271988  271989  271989       0  271991  271992
  271992       0  271994  271995  271995       0  271997  271998  271998       0
  272000  272001  272001       0  272003  272004  272004       0  272006  272007
  272007       0  272009  272010  272010       0  272012  272013  272013       0
  272015  272016  272016       0  272018  272019  272019       0  272021  272022
  272022       0  272024  272025  272025       0  272027  272028  272028       0
  272030  272031  272031       0  272033  272034  272034       0  272036  272037
  272037       0  272039  272040  272040       0  272042  272043  272043       0
  272045  272046  272046       0  272048  272049  272049       0  272051  272052
  272052       0  272054  272055  272055       0  272057  272058  272058       0
  272060  272061  272061       0  272063  272064  272064       0  272066  272067
  272067       0  272069  272070  272070       0  272072  272073  272073       0
  272075  272076  272076       0  272078  272079  272079       0  272081  272082
  272082       0  272084  272085  272085       0  272087  272088  272088       0
  272090  272091  272091       0  272093  272094  272094       0  272096  272097
  272097       0  272099  272100  272100       0  272102  272103  272103       0
  272105  272106  272106       0  272108  272109  272109       0  272111  272112
  272112       0  272114  272115  272115       0  272117  272118  272118       0
  272120  272121  272121       0  272123  272124  272124       0  272126  272127
  272127       0  272129  272130  272130       0  272132  272133  272133       0
  272135  272136  272136       0  272138  272139  272139       0  272141  272142
  272142       0  272144  272145  272145       0  272147  272148  272148       0
  272150  272151  272151       0  272153  272154  272154       0  272156  272157
  272157       0  272159  272160  272160       0  272162  272163  272163       0
  272165  272166  272166       0  272168  272169  272169       0  272171  272172
  272172       0  272174  272175  272175       0  272177  272178  272178       0
  272180  272181  272181       0  272183  272184  272184       0  272186  272187
  272187       0  272189  272190  272190       0  272192  272193  272193       0
  272195  272196  272196       0  272198  272199  272199       0  272201  272202
  272202       0  272204  272205  272205       0  272207  272208  272208       0
  272210  272211  272211       0  272213  272214  272214       0  272216  272217
  272217       0  272219  272220  272220       0  272222  272223  272223       0
  272225  272226  272226       0  272228  272229  272229       0  272231  272232
  272232       0  272234  272235  272235       0  272237  272238  272238       0
  272240  272241  272241       0  272243  272244  272244       0  272246  272247
  272247       0  272249  272250  272250       0  272252  272253  272253       0
  272255  272256  272256       0  272258  272259  272259       0  272261  272262
  272262       0  272264  272265  272265       0  272267  272268  272268       0
  272270  272271  272271       0  272273  272274  272274       0  272276  272277
  272277       0  272279  272280  272280       0  272282  272283  272283       0
  272285  272286  272286       0  272288  272289  272289       0  272291  272292
  272292       0  272294  272295  272295       0  272297  272298  272298       0
  272300  272301  272301       0  272303  272304  272304       0  272306  272307
  272307       0  272309  272310  272310       0  272312  272313  272313       0
  272315  272316  272316       0  272318  272319  272319       0  272321  272322
  272322       0  272324  272325  272325       0  272327  272328  272328       0
  272330  272331  272331       0  272333  272334  272334       0  272336  272337
  272337       0  272339  272340  272340       0  272342  272343  272343       0
  272345  272346  272346       0  272348  272349  272349       0  272351  272352
  272352       0  272354  272355  272355       0  272357  272358  272358       0
  272360  272361  272361       0  272363  272364  272364       0  272366  272367
  272367       0  272369  272370  272370       0  272372  272373  272373       0
  272375  272376  272376       0  272378  272379  272379       0  272381  272382
  272382       0  272384  272385  272385       0  272387  272388  272388       0
  272390  272391  272391       0  272393  272394  272394       0  272396  272397
  272397       0  272399  272400  272400       0  272402  272403  272403       0
  272405  272406  272406       0  272408  272409  272409       0  272411  272412
  272412       0  272414  272415  272415       0  272417  272418  272418       0
  272420  272421  272421       0  272423  272424  272424       0  272426  272427
  272427       0  272429  272430  272430       0  272432  272433  272433       0
  272435  272436  272436       0  272438  272439  272439       0  272441  272442
  272442       0  272444  272445  272445       0  272447  272448  272448       0
  272450  272451  272451       0  272453  272454  272454       0  272456  272457
  272457       0  272459  272460  272460       0  272462  272463  272463       0
  272465  272466  272466       0  272468  272469  272469       0  272471  272472
  272472       0  272474  272475  272475       0  272477  272478  272478       0
  272480  272481  272481       0  272483  272484  272484       0  272486  272487
  272487       0  272489  272490  272490       0  272492  272493  272493       0
  272495  272496  272496       0  272498  272499  272499       0  272501  272502
  272502       0  272504  272505  272505       0  272507  272508  272508       0
  272510  272511  272511       0  272513  272514  272514       0  272516  272517
  272517       0  272519  272520  272520       0  272522  272523  272523       0
  272525  272526  272526       0  272528  272529  272529       0  272531  272532
  272532       0  272534  272535  272535       0  272537  272538  272538       0
  272540  272541  272541       0  272543  272544  272544       0  272546  272547
  272547       0  272549  272550  272550       0  272552  272553  272553       0
  272555  272556  272556       0  272558  272559  272559       0  272561  272562
  272562       0  272564  272565  272565       0  272567  272568  272568       0
  272570  272571  272571       0  272573  272574  272574       0  272576  272577
  272577       0  272579  272580  272580       0  272582  272583  272583       0
  272585  272586  272586       0  272588  272589  272589       0  272591  272592
  272592       0  272594  272595  272595       0  272597  272598  272598       0
  272600  272601  272601       0  272603  272604  272604       0  272606  272607
  272607       0  272609  272610  272610       0  272612  272613  272613       0
  272615  272616  272616       0  272618  272619  272619       0  272621  272622
  272622       0  272624  272625  272625       0  272627  272628  272628       0
  272630  272631  272631       0  272633  272634  272634       0  272636  272637
  272637       0  272639  272640  272640       0  272642  272643  272643       0
  272645  272646  272646       0  272648  272649  272649       0  272651  272652
  272652       0  272654  272655  272655       0  272657  272658  272658       0
  272660  272661  272661       0  272663  272664  272664       0  272666  272667
  272667       0  272669  272670  272670       0  272672  272673  272673       0
  272675  272676  272676       0  272678  272679  272679       0  272681  272682
  272682       0  272684  272685  272685       0  272687  272688  272688       0
  272690  272691  272691       0  272693  272694  272694       0  272696  272697
  272697       0  272699  272700  272700       0  272702  272703  272703       0
  272705  272706  272706       0  272708  272709  272709       0  272711  272712
  272712       0  272714  272715  272715       0  272717  272718  272718       0
  272720  272721  272721       0  272723  272724  272724       0  272726  272727
  272727       0  272729  272730  272730       0  272732  272733  272733       0
  272735  272736  272736       0  272738  272739  272739       0  272741  272742
  272742       0  272744  272745  272745       0  272747  272748  272748       0
  272750  272751  272751       0  272753  272754  272754       0  272756  272757
  272757       0  272759  272760  272760       0  272762  272763  272763       0
  272765  272766  272766       0  272768  272769  272769       0  272771  272772
  272772       0  272774  272775  272775       0  272777  272778  272778       0
  272780  272781  272781       0  272783  272784  272784       0  272786  272787
  272787       0  272789  272790  272790       0  272792  272793  272793       0
  272795  272796  272796       0  272798  272799  272799       0  272801  272802
  272802       0  272804  272805  272805       0  272807  272808  272808       0
  272810  272811  272811       0  272813  272814  272814       0  272816  272817
  272817       0  272819  272820  272820       0  272822  272823  272823       0
  272825  272826  272826       0  272828  272829  272829       0  272831  272832
  272832       0  272834  272835  272835       0  272837  272838  272838       0
  272840  272841  272841       0  272843  272844  272844       0  272846  272847
  272847       0  272849  272850  272850       0  272852  272853  272853       0
  272855  272856  272856       0  272858  272859  272859       0  272861  272862
  272862       0  272864  272865  272865       0  272867  272868  272868       0
  272870  272871  272871       0  272873  272874  272874       0  272876  272877
  272877       0  272879  272880  272880       0  272882  272883  272883       0
  272885  272886  272886       0  272888  272889  272889       0  272891  272892
  272892       0  272894  272895  272895       0  272897  272898  272898       0
  272900  272901  272901       0  272903  272904  272904       0  272906  272907
  272907       0  272909  272910  272910       0  272912  272913  272913       0
  272915  272916  272916       0  272918  272919  272919       0  272921  272922
  272922       0  272924  272925  272925       0  272927  272928  272928       0
  272930  272931  272931       0  272933  272934  272934       0  272936  272937
  272937       0  272939  272940  272940       0  272942  272943  272943       0
  272945  272946  272946       0  272948  272949  272949       0  272951  272952
  272952       0  272954  272955  272955       0  272957  272958  272958       0
  272960  272961  272961       0  272963  272964  272964       0  272966  272967
  272967       0  272969  272970  272970       0  272972  272973  272973       0
  272975  272976  272976       0  272978  272979  272979       0  272981  272982
  272982       0  272984  272985  272985       0  272987  272988  272988       0
  272990  272991  272991       0  272993  272994  272994       0  272996  272997
  272997       0  272999  273000  273000       0  273002  273003  273003       0
  273005  273006  273006       0  273008  273009  273009       0  273011  273012
  273012       0  273014  273015  273015       0  273017  273018  273018       0
  273020  273021  273021       0  273023  273024  273024       0  273026  273027
  273027       0  273029  273030  273030       0  273032  273033  273033       0
  273035  273036  273036       0  273038  273039  273039       0  273041  273042
  273042       0  273044  273045  273045       0  273047  273048  273048       0
  273050  273051  273051       0  273053  273054  273054       0  273056  273057
  273057       0  273059  273060  273060       0  273062  273063  273063       0
  273065  273066  273066       0  273068  273069  273069       0  273071  273072
  273072       0  273074  273075  273075       0  273077  273078  273078       0
  273080  273081  273081       0  273083  273084  273084       0  273086  273087
  273087       0  273089  273090  273090       0  273092  273093  273093       0
  273095  273096  273096       0  273098  273099  273099       0  273101  273102
  273102       0  273104  273105  273105       0  273107  273108  273108       0
  273110  273111  273111       0  273113  273114  273114       0  273116  273117
  273117       0  273119  273120  273120       0  273122  273123  273123       0
  273125  273126  273126       0  273128  273129  273129       0  273131  273132
  273132       0  273134  273135  273135       0  273137  273138  273138       0
  273140  273141  273141       0  273143  273144  273144       0  273146  273147
  273147       0  273149  273150  273150       0  273152  273153  273153       0
  273155  273156  273156       0  273158  273159  273159       0  273161  273162
  273162       0  273164  273165  273165       0  273167  273168  273168       0
  273170  273171  273171       0  273173  273174  273174       0  273176  273177
  273177       0  273179  273180  273180       0  273182  273183  273183       0
  273185  273186  273186       0  273188  273189  273189       0  273191  273192
  273192       0  273194  273195  273195       0  273197  273198  273198       0
  273200  273201  273201       0  273203  273204  273204       0  273206  273207
  273207       0  273209  273210  273210       0  273212  273213  273213       0
  273215  273216  273216       0  273218  273219  273219       0  273221  273222
  273222       0  273224  273225  273225       0  273227  273228  273228       0
  273230  273231  273231       0  273233  273234  273234       0  273236  273237
  273237       0  273239  273240  273240       0  273242  273243  273243       0
  273245  273246  273246       0  273248  273249  273249       0  273251  273252
  273252       0  273254  273255  273255       0  273257  273258  273258       0
  273260  273261  273261       0  273263  273264  273264       0  273266  273267
  273267       0  273269  273270  273270       0  273272  273273  273273       0
  273275  273276  273276       0  273278  273279  273279       0  273281  273282
  273282       0  273284  273285  273285       0  273287  273288  273288       0
  273290  273291  273291       0  273293  273294  273294       0  273296  273297
  273297       0  273299  273300  273300       0  273302  273303  273303       0
  273305  273306  273306       0  273308  273309  273309       0  273311  273312
  273312       0  273314  273315  273315       0  273317  273318  273318       0
  273320  273321  273321       0  273323  273324  273324       0  273326  273327
  273327       0  273329  273330  273330       0  273332  273333  273333       0
  273335  273336  273336       0  273338  273339  273339       0  273341  273342
  273342       0  273344  273345  273345       0  273347  273348  273348       0
  273350  273351  273351       0  273353  273354  273354       0  273356  273357
  273357       0  273359  273360  273360       0  273362  273363  273363       0
  273365  273366  273366       0  273368  273369  273369       0  273371  273372
  273372       0  273374  273375  273375       0  273377  273378  273378       0
  273380  273381  273381       0  273383  273384  273384       0  273386  273387
  273387       0  273389  273390  273390       0  273392  273393  273393       0
  273395  273396  273396       0  273398  273399  273399       0  273401  273402
  273402       0  273404  273405  273405       0  273407  273408  273408       0
  273410  273411  273411       0  273413  273414  273414       0  273416  273417
  273417       0  273419  273420  273420       0  273422  273423  273423       0
  273425  273426  273426       0  273428  273429  273429       0  273431  273432
  273432       0  273434  273435  273435       0  273437  273438  273438       0
  273440  273441  273441       0  273443  273444  273444       0  273446  273447
  273447       0  273449  273450  273450       0  273452  273453  273453       0
  273455  273456  273456       0  273458  273459  273459       0  273461  273462
  273462       0  273464  273465  273465       0  273467  273468  273468       0
  273470  273471  273471       0  273473  273474  273474       0  273476  273477
  273477       0  273479  273480  273480       0  273482  273483  273483       0
  273485  273486  273486       0  273488  273489  273489       0  273491  273492
  273492       0  273494  273495  273495       0  273497  273498  273498       0
  273500  273501  273501       0  273503  273504  273504       0  273506  273507
  273507       0  273509  273510  273510       0  273512  273513  273513       0
  273515  273516  273516       0  273518  273519  273519       0  273521  273522
  273522       0  273524  273525  273525       0  273527  273528  273528       0
  273530  273531  273531       0  273533  273534  273534       0  273536  273537
  273537       0  273539  273540  273540       0  273542  273543  273543       0
  273545  273546  273546       0  273548  273549  273549       0  273551  273552
  273552       0  273554  273555  273555       0  273557  273558  273558       0
  273560  273561  273561       0  273563  273564  273564       0  273566  273567
  273567       0  273569  273570  273570       0  273572  273573  273573       0
  273575  273576  273576       0  273578  273579  273579       0  273581  273582
  273582       0  273584  273585  273585       0  273587  273588  273588       0
  273590  273591  273591       0  273593  273594  273594       0  273596  273597
  273597       0  273599  273600  273600       0  273602  273603  273603       0
  273605  273606  273606       0  273608  273609  273609       0  273611  273612
  273612       0  273614  273615  273615       0  273617  273618  273618       0
  273620  273621  273621       0  273623  273624  273624       0  273626  273627
  273627       0  273629  273630  273630       0  273632  273633  273633       0
  273635  273636  273636       0  273638  273639  273639       0  273641  273642
  273642       0  273644  273645  273645       0  273647  273648  273648       0
  273650  273651  273651       0  273653  273654  273654       0  273656  273657
  273657       0  273659  273660  273660       0  273662  273663  273663       0
  273665  273666  273666       0  273668  273669  273669       0  273671  273672
  273672       0  273674  273675  273675       0  273677  273678  273678       0
  273680  273681  273681       0  273683  273684  273684       0  273686  273687
  273687       0  273689  273690  273690       0  273692  273693  273693       0
  273695  273696  273696       0  273698  273699  273699       0  273701  273702
  273702       0  273704  273705  273705       0  273707  273708  273708       0
  273710  273711  273711       0  273713  273714  273714       0  273716  273717
  273717       0  273719  273720  273720       0  273722  273723  273723       0
  273725  273726  273726       0  273728  273729  273729       0  273731  273732
  273732       0  273734  273735  273735       0  273737  273738  273738       0
  273740  273741  273741       0  273743  273744  273744       0  273746  273747
  273747       0  273749  273750  273750       0  273752  273753  273753       0
  273755  273756  273756       0  273758  273759  273759       0  273761  273762
  273762       0  273764  273765  273765       0  273767  273768  273768       0
  273770  273771  273771       0  273773  273774  273774       0  273776  273777
  273777       0  273779  273780  273780       0  273782  273783  273783       0
  273785  273786  273786       0  273788  273789  273789       0  273791  273792
  273792       0  273794  273795  273795       0  273797  273798  273798       0
  273800  273801  273801       0  273803  273804  273804       0  273806  273807
  273807       0  273809  273810  273810       0  273812  273813  273813       0
  273815  273816  273816       0  273818  273819  273819       0  273821  273822
  273822       0  273824  273825  273825       0  273827  273828  273828       0
  273830  273831  273831       0  273833  273834  273834       0  273836  273837
  273837       0  273839  273840  273840       0  273842  273843  273843       0
  273845  273846  273846       0  273848  273849  273849       0  273851  273852
  273852       0  273854  273855  273855       0  273857  273858  273858       0
  273860  273861  273861       0  273863  273864  273864       0  273866  273867
  273867       0  273869  273870  273870       0  273872  273873  273873       0
  273875  273876  273876       0  273878  273879  273879       0  273881  273882
  273882       0  273884  273885  273885       0  273887  273888  273888       0
  273890  273891  273891       0  273893  273894  273894       0  273896  273897
  273897       0  273899  273900  273900       0  273902  273903  273903       0
  273905  273906  273906       0  273908  273909  273909       0  273911  273912
  273912       0  273914  273915  273915       0  273917  273918  273918       0
  273920  273921  273921       0  273923  273924  273924       0  273926  273927
  273927       0  273929  273930  273930       0  273932  273933  273933       0
  273935  273936  273936       0  273938  273939  273939       0  273941  273942
  273942       0  273944  273945  273945       0  273947  273948  273948       0
  273950  273951  273951       0  273953  273954  273954       0  273956  273957
  273957       0  273959  273960  273960       0  273962  273963  273963       0
  273965  273966  273966       0  273968  273969  273969       0  273971  273972
  273972       0  273974  273975  273975       0  273977  273978  273978       0
  273980  273981  273981       0  273983  273984  273984       0  273986  273987
  273987       0  273989  273990  273990       0  273992  273993  273993       0
  273995  273996  273996       0  273998  273999  273999       0  274001  274002
  274002       0  274004  274005  274005       0  274007  274008  274008       0
  274010  274011  274011       0  274013  274014  274014       0  274016  274017
  274017       0  274019  274020  274020       0  274022  274023  274023       0
  274025  274026  274026       0  274028  274029  274029       0  274031  274032
  274032       0  274034  274035  274035       0  274037  274038  274038       0
  274040  274041  274041       0  274043  274044  274044       0  274046  274047
  274047       0  274049  274050  274050       0  274052  274053  274053       0
  274055  274056  274056       0  274058  274059  274059       0  274061  274062
  274062       0  274064  274065  274065       0  274067  274068  274068       0
  274070  274071  274071       0  274073  274074  274074       0  274076  274077
  274077       0  274079  274080  274080       0  274082  274083  274083       0
  274085  274086  274086       0  274088  274089  274089       0  274091  274092
  274092       0  274094  274095  274095       0  274097  274098  274098       0
  274100  274101  274101       0  274103  274104  274104       0  274106  274107
  274107       0  274109  274110  274110       0  274112  274113  274113       0
  274115  274116  274116       0  274118  274119  274119       0  274121  274122
  274122       0  274124  274125  274125       0  274127  274128  274128       0
  274130  274131  274131       0  274133  274134  274134       0  274136  274137
  274137       0  274139  274140  274140       0  274142  274143  274143       0
  274145  274146  274146       0  274148  274149  274149       0  274151  274152
  274152       0  274154  274155  274155       0  274157  274158  274158       0
  274160  274161  274161       0  274163  274164  274164       0  274166  274167
  274167       0  274169  274170  274170       0  274172  274173  274173       0
  274175  274176  274176       0  274178  274179  274179       0  274181  274182
  274182       0  274184  274185  274185       0  274187  274188  274188       0
  274190  274191  274191       0  274193  274194  274194       0  274196  274197
  274197       0  274199  274200  274200       0  274202  274203  274203       0
  274205  274206  274206       0  274208  274209  274209       0  274211  274212
  274212       0  274214  274215  274215       0  274217  274218  274218       0
  274220  274221  274221       0  274223  274224  274224       0  274226  274227
  274227       0  274229  274230  274230       0  274232  274233  274233       0
  274235  274236  274236       0  274238  274239  274239       0  274241  274242
  274242       0  274244  274245  274245       0  274247  274248  274248       0
  274250  274251  274251       0  274253  274254  274254       0  274256  274257
  274257       0  274259  274260  274260       0  274262  274263  274263       0
  274265  274266  274266       0  274268  274269  274269       0  274271  274272
  274272       0  274274  274275  274275       0  274277  274278  274278       0
  274280  274281  274281       0  274283  274284  274284       0  274286  274287
  274287       0  274289  274290  274290       0  274292  274293  274293       0
  274295  274296  274296       0  274298  274299  274299       0  274301  274302
  274302       0  274304  274305  274305       0  274307  274308  274308       0
  274310  274311  274311       0  274313  274314  274314       0  274316  274317
  274317       0  274319  274320  274320       0  274322  274323  274323       0
  274325  274326  274326       0  274328  274329  274329       0  274331  274332
  274332       0  274334  274335  274335       0  274337  274338  274338       0
  274340  274341  274341       0  274343  274344  274344       0  274346  274347
  274347       0  274349  274350  274350       0  274352  274353  274353       0
  274355  274356  274356       0  274358  274359  274359       0  274361  274362
  274362       0  274364  274365  274365       0  274367  274368  274368       0
  274370  274371  274371       0  274373  274374  274374       0  274376  274377
  274377       0  274379  274380  274380       0  274382  274383  274383       0
  274385  274386  274386       0  274388  274389  274389       0  274391  274392
  274392       0  274394  274395  274395       0  274397  274398  274398       0
  274400  274401  274401       0  274403  274404  274404       0  274406  274407
  274407       0  274409  274410  274410       0  274412  274413  274413       0
  274415  274416  274416       0  274418  274419  274419       0  274421  274422
  274422       0  274424  274425  274425       0  274427  274428  274428       0
  274430  274431  274431       0  274433  274434  274434       0  274436  274437
  274437       0  274439  274440  274440       0  274442  274443  274443       0
  274445  274446  274446       0  274448  274449  274449       0  274451  274452
  274452       0  274454  274455  274455       0  274457  274458  274458       0
  274460  274461  274461       0  274463  274464  274464       0  274466  274467
  274467       0  274469  274470  274470       0  274472  274473  274473       0
  274475  274476  274476       0  274478  274479  274479       0  274481  274482
  274482       0  274484  274485  274485       0  274487  274488  274488       0
  274490  274491  274491       0  274493  274494  274494       0  274496  274497
  274497       0  274499  274500  274500       0  274502  274503  274503       0
  274505  274506  274506       0  274508  274509  274509       0  274511  274512
  274512       0  274514  274515  274515       0  274517  274518  274518       0
  274520  274521  274521       0  274523  274524  274524       0  274526  274527
  274527       0  274529  274530  274530       0  274532  274533  274533       0
  274535  274536  274536       0  274538  274539  274539       0  274541  274542
  274542       0  274544  274545  274545       0  274547  274548  274548       0
  274550  274551  274551       0  274553  274554  274554       0  274556  274557
  274557       0  274559  274560  274560       0  274562  274563  274563       0
  274565  274566  274566       0  274568  274569  274569       0  274571  274572
  274572       0  274574  274575  274575       0  274577  274578  274578       0
  274580  274581  274581       0  274583  274584  274584       0  274586  274587
  274587       0  274589  274590  274590       0  274592  274593  274593       0
  274595  274596  274596       0  274598  274599  274599       0  274601  274602
  274602       0  274604  274605  274605       0  274607  274608  274608       0
  274610  274611  274611       0  274613  274614  274614       0  274616  274617
  274617       0  274619  274620  274620       0  274622  274623  274623       0
  274625  274626  274626       0  274628  274629  274629       0  274631  274632
  274632       0  274634  274635  274635       0  274637  274638  274638       0
  274640  274641  274641       0  274643  274644  274644       0  274646  274647
  274647       0  274649  274650  274650       0  274652  274653  274653       0
  274655  274656  274656       0  274658  274659  274659       0  274661  274662
  274662       0  274664  274665  274665       0  274667  274668  274668       0
  274670  274671  274671       0  274673  274674  274674       0  274676  274677
  274677       0  274679  274680  274680       0  274682  274683  274683       0
  274685  274686  274686       0  274688  274689  274689       0  274691  274692
  274692       0  274694  274695  274695       0  274697  274698  274698       0
  274700  274701  274701       0  274703  274704  274704       0  274706  274707
  274707       0  274709  274710  274710       0  274712  274713  274713       0
  274715  274716  274716       0  274718  274719  274719       0  274721  274722
  274722       0  274724  274725  274725       0  274727  274728  274728       0
  274730  274731  274731       0  274733  274734  274734       0  274736  274737
  274737       0  274739  274740  274740       0  274742  274743  274743       0
  274745  274746  274746       0  274748  274749  274749       0  274751  274752
  274752       0  274754  274755  274755       0  274757  274758  274758       0
  274760  274761  274761       0  274763  274764  274764       0  274766  274767
  274767       0  274769  274770  274770       0  274772  274773  274773       0
  274775  274776  274776       0  274778  274779  274779       0  274781  274782
  274782       0  274784  274785  274785       0  274787  274788  274788       0
  274790  274791  274791       0  274793  274794  274794       0  274796  274797
  274797       0  274799  274800  274800       0  274802  274803  274803       0
  274805  274806  274806       0  274808  274809  274809       0  274811  274812
  274812       0  274814  274815  274815       0  274817  274818  274818       0
  274820  274821  274821       0  274823  274824  274824       0  274826  274827
  274827       0  274829  274830  274830       0  274832  274833  274833       0
  274835  274836  274836       0  274838  274839  274839       0  274841  274842
  274842       0  274844  274845  274845       0  274847  274848  274848       0
  274850  274851  274851       0  274853  274854  274854       0  274856  274857
  274857       0  274859  274860  274860       0  274862  274863  274863       0
  274865  274866  274866       0  274868  274869  274869       0  274871  274872
  274872       0  274874  274875  274875       0  274877  274878  274878       0
  274880  274881  274881       0  274883  274884  274884       0  274886  274887
  274887       0  274889  274890  274890       0  274892  274893  274893       0
  274895  274896  274896       0  274898  274899  274899       0  274901  274902
  274902       0  274904  274905  274905       0  274907  274908  274908       0
  274910  274911  274911       0  274913  274914  274914       0  274916  274917
  274917       0  274919  274920  274920       0  274922  274923  274923       0
  274925  274926  274926       0  274928  274929  274929       0  274931  274932
  274932       0  274934  274935  274935       0  274937  274938  274938       0
  274940  274941  274941       0  274943  274944  274944       0  274946  274947
  274947       0  274949  274950  274950       0  274952  274953  274953       0
  274955  274956  274956       0  274958  274959  274959       0  274961  274962
  274962       0  274964  274965  274965       0  274967  274968  274968       0
  274970  274971  274971       0  274973  274974  274974       0  274976  274977
  274977       0  274979  274980  274980       0  274982  274983  274983       0
  274985  274986  274986       0  274988  274989  274989       0  274991  274992
  274992       0  274994  274995  274995       0  274997  274998  274998       0
  275000  275001  275001       0  275003  275004  275004       0  275006  275007
  275007       0  275009  275010  275010       0  275012  275013  275013       0
  275015  275016  275016       0  275018  275019  275019       0  275021  275022
  275022       0  275024  275025  275025       0  275027  275028  275028       0
  275030  275031  275031       0  275033  275034  275034       0  275036  275037
  275037       0  275039  275040  275040       0  275042  275043  275043       0
  275045  275046  275046       0  275048  275049  275049       0  275051  275052
  275052       0  275054  275055  275055       0  275057  275058  275058       0
  275060  275061  275061       0  275063  275064  275064       0  275066  275067
  275067       0  275069  275070  275070       0  275072  275073  275073       0
  275075  275076  275076       0  275078  275079  275079       0  275081  275082
  275082       0  275084  275085  275085       0  275087  275088  275088       0
  275090  275091  275091       0  275093  275094  275094       0  275096  275097
  275097       0  275099  275100  275100       0  275102  275103  275103       0
  275105  275106  275106       0  275108  275109  275109       0  275111  275112
  275112       0  275114  275115  275115       0  275117  275118  275118       0
  275120  275121  275121       0  275123  275124  275124       0  275126  275127
  275127       0  275129  275130  275130       0  275132  275133  275133       0
  275135  275136  275136       0  275138  275139  275139       0  275141  275142
  275142       0  275144  275145  275145       0  275147  275148  275148       0
  275150  275151  275151       0  275153  275154  275154       0  275156  275157
  275157       0  275159  275160  275160       0  275162  275163  275163       0
  275165  275166  275166       0  275168  275169  275169       0  275171  275172
  275172       0  275174  275175  275175       0  275177  275178  275178       0
  275180  275181  275181       0  275183  275184  275184       0  275186  275187
  275187       0  275189  275190  275190       0  275192  275193  275193       0
  275195  275196  275196       0  275198  275199  275199       0  275201  275202
  275202       0  275204  275205  275205       0  275207  275208  275208       0
  275210  275211  275211       0  275213  275214  275214       0  275216  275217
  275217       0  275219  275220  275220       0  275222  275223  275223       0
  275225  275226  275226       0  275228  275229  275229       0  275231  275232
  275232       0  275234  275235  275235       0  275237  275238  275238       0
  275240  275241  275241       0  275243  275244  275244       0  275246  275247
  275247       0  275249  275250  275250       0  275252  275253  275253       0
  275255  275256  275256       0  275258  275259  275259       0  275261  275262
  275262       0  275264  275265  275265       0  275267  275268  275268       0
  275270  275271  275271       0  275273  275274  275274       0  275276  275277
  275277       0  275279  275280  275280       0  275282  275283  275283       0
  275285  275286  275286       0  275288  275289  275289       0  275291  275292
  275292       0  275294  275295  275295       0  275297  275298  275298       0
  275300  275301  275301       0  275303  275304  275304       0  275306  275307
  275307       0  275309  275310  275310       0  275312  275313  275313       0
  275315  275316  275316       0  275318  275319  275319       0  275321  275322
  275322       0  275324  275325  275325       0  275327  275328  275328       0
  275330  275331  275331       0  275333  275334  275334       0  275336  275337
  275337       0  275339  275340  275340       0  275342  275343  275343       0
  275345  275346  275346       0  275348  275349  275349       0  275351  275352
  275352       0  275354  275355  275355       0  275357  275358  275358       0
  275360  275361  275361       0  275363  275364  275364       0  275366  275367
  275367       0  275369  275370  275370       0  275372  275373  275373       0
  275375  275376  275376       0  275378  275379  275379       0  275381  275382
  275382       0  275384  275385  275385       0  275387  275388  275388       0
  275390  275391  275391       0  275393  275394  275394       0  275396  275397
  275397       0  275399  275400  275400       0  275402  275403  275403       0
  275405  275406  275406       0  275408  275409  275409       0  275411  275412
  275412       0  275414  275415  275415       0  275417  275418  275418       0
  275420  275421  275421       0  275423  275424  275424       0  275426  275427
  275427       0  275429  275430  275430       0  275432  275433  275433       0
  275435  275436  275436       0  275438  275439  275439       0  275441  275442
  275442       0  275444  275445  275445       0  275447  275448  275448       0
  275450  275451  275451       0  275453  275454  275454       0  275456  275457
  275457       0  275459  275460  275460       0  275462  275463  275463       0
  275465  275466  275466       0  275468  275469  275469       0  275471  275472
  275472       0  275474  275475  275475       0  275477  275478  275478       0
  275480  275481  275481       0  275483  275484  275484       0  275486  275487
  275487       0  275489  275490  275490       0  275492  275493  275493       0
  275495  275496  275496       0  275498  275499  275499       0  275501  275502
  275502       0  275504  275505  275505       0  275507  275508  275508       0
  275510  275511  275511       0  275513  275514  275514       0  275516  275517
  275517       0  275519  275520  275520       0  275522  275523  275523       0
  275525  275526  275526       0  275528  275529  275529       0  275531  275532
  275532       0  275534  275535  275535       0  275537  275538  275538       0
  275540  275541  275541       0  275543  275544  275544       0  275546  275547
  275547       0  275549  275550  275550       0  275552  275553  275553       0
  275555  275556  275556       0  275558  275559  275559       0  275561  275562
  275562       0  275564  275565  275565       0  275567  275568  275568       0
  275570  275571  275571       0  275573  275574  275574       0  275576  275577
  275577       0  275579  275580  275580       0  275582  275583  275583       0
  275585  275586  275586       0  275588  275589  275589       0  275591  275592
  275592       0  275594  275595  275595       0  275597  275598  275598       0
  275600  275601  275601       0  275603  275604  275604       0  275606  275607
  275607       0  275609  275610  275610       0  275612  275613  275613       0
  275615  275616  275616       0  275618  275619  275619       0  275621  275622
  275622       0  275624  275625  275625       0  275627  275628  275628       0
  275630  275631  275631       0  275633  275634  275634       0  275636  275637
  275637       0  275639  275640  275640       0  275642  275643  275643       0
  275645  275646  275646       0  275648  275649  275649       0  275651  275652
  275652       0  275654  275655  275655       0  275657  275658  275658       0
  275660  275661  275661       0  275663  275664  275664       0  275666  275667
  275667       0  275669  275670  275670       0  275672  275673  275673       0
  275675  275676  275676       0  275678  275679  275679       0  275681  275682
  275682       0  275684  275685  275685       0  275687  275688  275688       0
  275690  275691  275691       0  275693  275694  275694       0  275696  275697
  275697       0  275699  275700  275700       0  275702  275703  275703       0
  275705  275706  275706       0  275708  275709  275709       0  275711  275712
  275712       0  275714  275715  275715       0  275717  275718  275718       0
  275720  275721  275721       0  275723  275724  275724       0  275726  275727
  275727       0  275729  275730  275730       0  275732  275733  275733       0
  275735  275736  275736       0  275738  275739  275739       0  275741  275742
  275742       0  275744  275745  275745       0  275747  275748  275748       0
  275750  275751  275751       0  275753  275754  275754       0  275756  275757
  275757       0  275759  275760  275760       0  275762  275763  275763       0
  275765  275766  275766       0  275768  275769  275769       0  275771  275772
  275772       0  275774  275775  275775       0  275777  275778  275778       0
  275780  275781  275781       0  275783  275784  275784       0  275786  275787
  275787       0  275789  275790  275790       0  275792  275793  275793       0
  275795  275796  275796       0  275798  275799  275799       0  275801  275802
  275802       0  275804  275805  275805       0  275807  275808  275808       0
  275810  275811  275811       0  275813  275814  275814       0  275816  275817
  275817       0  275819  275820  275820       0  275822  275823  275823       0
  275825  275826  275826       0  275828  275829  275829       0  275831  275832
  275832       0  275834  275835  275835       0  275837  275838  275838       0
  275840  275841  275841       0  275843  275844  275844       0  275846  275847
  275847       0  275849  275850  275850       0  275852  275853  275853       0
  275855  275856  275856       0  275858  275859  275859       0  275861  275862
  275862       0  275864  275865  275865       0  275867  275868  275868       0
  275870  275871  275871       0  275873  275874  275874       0  275876  275877
  275877       0  275879  275880  275880       0  275882  275883  275883       0
  275885  275886  275886       0  275888  275889  275889       0  275891  275892
  275892       0  275894  275895  275895       0  275897  275898  275898       0
  275900  275901  275901       0  275903  275904  275904       0  275906  275907
  275907       0  275909  275910  275910       0  275912  275913  275913       0
  275915  275916  275916       0  275918  275919  275919       0  275921  275922
  275922       0  275924  275925  275925       0  275927  275928  275928       0
  275930  275931  275931       0  275933  275934  275934       0  275936  275937
  275937       0  275939  275940  275940       0  275942  275943  275943       0
  275945  275946  275946       0  275948  275949  275949       0  275951  275952
  275952       0  275954  275955  275955       0  275957  275958  275958       0
  275960  275961  275961       0  275963  275964  275964       0  275966  275967
  275967       0  275969  275970  275970       0  275972  275973  275973       0
  275975  275976  275976       0  275978  275979  275979       0  275981  275982
  275982       0  275984  275985  275985       0  275987  275988  275988       0
  275990  275991  275991       0  275993  275994  275994       0  275996  275997
  275997       0  275999  276000  276000       0  276002  276003  276003       0
  276005  276006  276006       0  276008  276009  276009       0  276011  276012
  276012       0  276014  276015  276015       0  276017  276018  276018       0
  276020  276021  276021       0  276023  276024  276024       0  276026  276027
  276027       0  276029  276030  276030       0  276032  276033  276033       0
  276035  276036  276036       0  276038  276039  276039       0  276041  276042
  276042       0  276044  276045  276045       0  276047  276048  276048       0
  276050  276051  276051       0  276053  276054  276054       0  276056  276057
  276057       0  276059  276060  276060       0  276062  276063  276063       0
  276065  276066  276066       0  276068  276069  276069       0  276071  276072
  276072       0  276074  276075  276075       0  276077  276078  276078       0
  276080  276081  276081       0  276083  276084  276084       0  276086  276087
  276087       0  276089  276090  276090       0  276092  276093  276093       0
  276095  276096  276096       0  276098  276099  276099       0  276101  276102
  276102       0  276104  276105  276105       0  276107  276108  276108       0
  276110  276111  276111       0  276113  276114  276114       0  276116  276117
  276117       0  276119  276120  276120       0  276122  276123  276123       0
  276125  276126  276126       0  276128  276129  276129       0  276131  276132
  276132       0  276134  276135  276135       0  276137  276138  276138       0
  276140  276141  276141       0  276143  276144  276144       0  276146  276147
  276147       0  276149  276150  276150       0  276152  276153  276153       0
  276155  276156  276156       0  276158  276159  276159       0  276161  276162
  276162       0  276164  276165  276165       0  276167  276168  276168       0
  276170  276171  276171       0  276173  276174  276174       0  276176  276177
  276177       0  276179  276180  276180       0  276182  276183  276183       0
  276185  276186  276186       0  276188  276189  276189       0  276191  276192
  276192       0  276194  276195  276195       0  276197  276198  276198       0
  276200  276201  276201       0  276203  276204  276204       0  276206  276207
  276207       0  276209  276210  276210       0  276212  276213  276213       0
  276215  276216  276216       0  276218  276219  276219       0  276221  276222
  276222       0  276224  276225  276225       0  276227  276228  276228       0
  276230  276231  276231       0  276233  276234  276234       0  276236  276237
  276237       0  276239  276240  276240       0  276242  276243  276243       0
  276245  276246  276246       0  276248  276249  276249       0  276251  276252
  276252       0  276254  276255  276255       0  276257  276258  276258       0
  276260  276261  276261       0  276263  276264  276264       0  276266  276267
  276267       0  276269  276270  276270       0  276272  276273  276273       0
  276275  276276  276276       0  276278  276279  276279       0  276281  276282
  276282       0  276284  276285  276285       0  276287  276288  276288       0
  276290  276291  276291       0  276293  276294  276294       0  276296  276297
  276297       0  276299  276300  276300       0  276302  276303  276303       0
  276305  276306  276306       0  276308  276309  276309       0  276311  276312
  276312       0  276314  276315  276315       0  276317  276318  276318       0
  276320  276321  276321       0  276323  276324  276324       0  276326  276327
  276327       0  276329  276330  276330       0  276332  276333  276333       0
  276335  276336  276336       0  276338  276339  276339       0  276341  276342
  276342       0  276344  276345  276345       0  276347  276348  276348       0
  276350  276351  276351       0  276353  276354  276354       0  276356  276357
  276357       0  276359  276360  276360       0  276362  276363  276363       0
  276365  276366  276366       0  276368  276369  276369       0  276371  276372
  276372       0  276374  276375  276375       0  276377  276378  276378       0
  276380  276381  276381       0  276383  276384  276384       0  276386  276387
  276387       0  276389  276390  276390       0  276392  276393  276393       0
  276395  276396  276396       0  276398  276399  276399       0  276401  276402
  276402       0  276404  276405  276405       0  276407  276408  276408       0
  276410  276411  276411       0  276413  276414  276414       0  276416  276417
  276417       0  276419  276420  276420       0  276422  276423  276423       0
  276425  276426  276426       0  276428  276429  276429       0  276431  276432
  276432       0  276434  276435  276435       0  276437  276438  276438       0
  276440  276441  276441       0  276443  276444  276444       0  276446  276447
  276447       0  276449  276450  276450       0  276452  276453  276453       0
  276455  276456  276456       0  276458  276459  276459       0  276461  276462
  276462       0  276464  276465  276465       0  276467  276468  276468       0
  276470  276471  276471       0  276473  276474  276474       0  276476  276477
  276477       0  276479  276480  276480       0  276482  276483  276483       0
  276485  276486  276486       0  276488  276489  276489       0  276491  276492
  276492       0  276494  276495  276495       0  276497  276498  276498       0
  276500  276501  276501       0  276503  276504  276504       0  276506  276507
  276507       0  276509  276510  276510       0  276512  276513  276513       0
  276515  276516  276516       0  276518  276519  276519       0  276521  276522
  276522       0  276524  276525  276525       0  276527  276528  276528       0
  276530  276531  276531       0  276533  276534  276534       0  276536  276537
  276537       0  276539  276540  276540       0  276542  276543  276543       0
  276545  276546  276546       0  276548  276549  276549       0  276551  276552
  276552       0  276554  276555  276555       0  276557  276558  276558       0
  276560  276561  276561       0  276563  276564  276564       0  276566  276567
  276567       0  276569  276570  276570       0  276572  276573  276573       0
  276575  276576  276576       0  276578  276579  276579       0  276581  276582
  276582       0  276584  276585  276585       0  276587  276588  276588       0
  276590  276591  276591       0  276593  276594  276594       0  276596  276597
  276597       0  276599  276600  276600       0  276602  276603  276603       0
  276605  276606  276606       0  276608  276609  276609       0  276611  276612
  276612       0  276614  276615  276615       0  276617  276618  276618       0
  276620  276621  276621       0  276623  276624  276624       0  276626  276627
  276627       0  276629  276630  276630       0  276632  276633  276633       0
  276635  276636  276636       0  276638  276639  276639       0  276641  276642
  276642       0  276644  276645  276645       0  276647  276648  276648       0
  276650  276651  276651       0  276653  276654  276654       0  276656  276657
  276657       0  276659  276660  276660       0  276662  276663  276663       0
  276665  276666  276666       0  276668  276669  276669       0  276671  276672
  276672       0  276674  276675  276675       0  276677  276678  276678       0
  276680  276681  276681       0  276683  276684  276684       0  276686  276687
  276687       0  276689  276690  276690       0  276692  276693  276693       0
  276695  276696  276696       0  276698  276699  276699       0  276701  276702
  276702       0  276704  276705  276705       0  276707  276708  276708       0
  276710  276711  276711       0  276713  276714  276714       0  276716  276717
  276717       0  276719  276720  276720       0  276722  276723  276723       0
  276725  276726  276726       0  276728  276729  276729       0  276731  276732
  276732       0  276734  276735  276735       0  276737  276738  276738       0
  276740  276741  276741       0  276743  276744  276744       0  276746  276747
  276747       0  276749  276750  276750       0  276752  276753  276753       0
  276755  276756  276756       0  276758  276759  276759       0  276761  276762
  276762       0  276764  276765  276765       0  276767  276768  276768       0
  276770  276771  276771       0  276773  276774  276774       0  276776  276777
  276777       0  276779  276780  276780       0  276782  276783  276783       0
  276785  276786  276786       0  276788  276789  276789       0  276791  276792
  276792       0  276794  276795  276795       0  276797  276798  276798       0
  276800  276801  276801       0  276803  276804  276804       0  276806  276807
  276807       0  276809  276810  276810       0  276812  276813  276813       0
  276815  276816  276816       0  276818  276819  276819       0  276821  276822
  276822       0  276824  276825  276825       0  276827  276828  276828       0
  276830  276831  276831       0  276833  276834  276834       0  276836  276837
  276837       0  276839  276840  276840       0  276842  276843  276843       0
  276845  276846  276846       0  276848  276849  276849       0  276851  276852
  276852       0  276854  276855  276855       0  276857  276858  276858       0
  276860  276861  276861       0  276863  276864  276864       0  276866  276867
  276867       0  276869  276870  276870       0  276872  276873  276873       0
  276875  276876  276876       0  276878  276879  276879       0  276881  276882
  276882       0  276884  276885  276885       0  276887  276888  276888       0
  276890  276891  276891       0  276893  276894  276894       0  276896  276897
  276897       0  276899  276900  276900       0  276902  276903  276903       0
  276905  276906  276906       0  276908  276909  276909       0  276911  276912
  276912       0  276914  276915  276915       0  276917  276918  276918       0
  276920  276921  276921       0  276923  276924  276924       0  276926  276927
  276927       0  276929  276930  276930       0  276932  276933  276933       0
  276935  276936  276936       0  276938  276939  276939       0  276941  276942
  276942       0  276944  276945  276945       0  276947  276948  276948       0
  276950  276951  276951       0  276953  276954  276954       0  276956  276957
  276957       0  276959  276960  276960       0  276962  276963  276963       0
  276965  276966  276966       0  276968  276969  276969       0  276971  276972
  276972       0  276974  276975  276975       0  276977  276978  276978       0
  276980  276981  276981       0  276983  276984  276984       0  276986  276987
  276987       0  276989  276990  276990       0  276992  276993  276993       0
  276995  276996  276996       0  276998  276999  276999       0  277001  277002
  277002       0  277004  277005  277005       0  277007  277008  277008       0
  277010  277011  277011       0  277013  277014  277014       0  277016  277017
  277017       0  277019  277020  277020       0  277022  277023  277023       0
  277025  277026  277026       0  277028  277029  277029       0  277031  277032
  277032       0  277034  277035  277035       0  277037  277038  277038       0
  277040  277041  277041       0  277043  277044  277044       0  277046  277047
  277047       0  277049  277050  277050       0  277052  277053  277053       0
  277055  277056  277056       0  277058  277059  277059       0  277061  277062
  277062       0  277064  277065  277065       0  277067  277068  277068       0
  277070  277071  277071       0  277073  277074  277074       0  277076  277077
  277077       0  277079  277080  277080       0  277082  277083  277083       0
  277085  277086  277086       0  277088  277089  277089       0  277091  277092
  277092       0  277094  277095  277095       0  277097  277098  277098       0
  277100  277101  277101       0  277103  277104  277104       0  277106  277107
  277107       0  277109  277110  277110       0  277112  277113  277113       0
  277115  277116  277116       0  277118  277119  277119       0  277121  277122
  277122       0  277124  277125  277125       0  277127  277128  277128       0
  277130  277131  277131       0  277133  277134  277134       0  277136  277137
  277137       0  277139  277140  277140       0  277142  277143  277143       0
  277145  277146  277146       0  277148  277149  277149       0  277151  277152
  277152       0  277154  277155  277155       0  277157  277158  277158       0
  277160  277161  277161       0  277163  277164  277164       0  277166  277167
  277167       0  277169  277170  277170       0  277172  277173  277173       0
  277175  277176  277176       0  277178  277179  277179       0  277181  277182
  277182       0  277184  277185  277185       0  277187  277188  277188       0
  277190  277191  277191       0  277193  277194  277194       0  277196  277197
  277197       0  277199  277200  277200       0  277202  277203  277203       0
  277205  277206  277206       0  277208  277209  277209       0  277211  277212
  277212       0  277214  277215  277215       0  277217  277218  277218       0
  277220  277221  277221       0  277223  277224  277224       0  277226  277227
  277227       0  277229  277230  277230       0  277232  277233  277233       0
  277235  277236  277236       0  277238  277239  277239       0  277241  277242
  277242       0  277244  277245  277245       0  277247  277248  277248       0
  277250  277251  277251       0  277253  277254  277254       0  277256  277257
  277257       0  277259  277260  277260       0  277262  277263  277263       0
  277265  277266  277266       0  277268  277269  277269       0  277271  277272
  277272       0  277274  277275  277275       0  277277  277278  277278       0
  277280  277281  277281       0  277283  277284  277284       0  277286  277287
  277287       0  277289  277290  277290       0  277292  277293  277293       0
  277295  277296  277296       0  277298  277299  277299       0  277301  277302
  277302       0  277304  277305  277305       0  277307  277308  277308       0
  277310  277311  277311       0  277313  277314  277314       0  277316  277317
  277317       0  277319  277320  277320       0  277322  277323  277323       0
  277325  277326  277326       0  277328  277329  277329       0  277331  277332
  277332       0  277334  277335  277335       0  277337  277338  277338       0
  277340  277341  277341       0  277343  277344  277344       0  277346  277347
  277347       0  277349  277350  277350       0  277352  277353  277353       0
  277355  277356  277356       0  277358  277359  277359       0  277361  277362
  277362       0  277364  277365  277365       0  277367  277368  277368       0
  277370  277371  277371       0  277373  277374  277374       0  277376  277377
  277377       0  277379  277380  277380       0  277382  277383  277383       0
  277385  277386  277386       0  277388  277389  277389       0  277391  277392
  277392       0  277394  277395  277395       0  277397  277398  277398       0
  277400  277401  277401       0  277403  277404  277404       0  277406  277407
  277407       0  277409  277410  277410       0  277412  277413  277413       0
  277415  277416  277416       0  277418  277419  277419       0  277421  277422
  277422       0  277424  277425  277425       0  277427  277428  277428       0
  277430  277431  277431       0  277433  277434  277434       0  277436  277437
  277437       0  277439  277440  277440       0  277442  277443  277443       0
  277445  277446  277446       0  277448  277449  277449       0  277451  277452
  277452       0  277454  277455  277455       0  277457  277458  277458       0
  277460  277461  277461       0  277463  277464  277464       0  277466  277467
  277467       0  277469  277470  277470       0  277472  277473  277473       0
  277475  277476  277476       0  277478  277479  277479       0  277481  277482
  277482       0  277484  277485  277485       0  277487  277488  277488       0
  277490  277491  277491       0  277493  277494  277494       0  277496  277497
  277497       0  277499  277500  277500       0  277502  277503  277503       0
  277505  277506  277506       0  277508  277509  277509       0  277511  277512
  277512       0  277514  277515  277515       0  277517  277518  277518       0
  277520  277521  277521       0  277523  277524  277524       0  277526  277527
  277527       0  277529  277530  277530       0  277532  277533  277533       0
  277535  277536  277536       0  277538  277539  277539       0  277541  277542
  277542       0  277544  277545  277545       0  277547  277548  277548       0
  277550  277551  277551       0  277553  277554  277554       0  277556  277557
  277557       0  277559  277560  277560       0  277562  277563  277563       0
  277565  277566  277566       0  277568  277569  277569       0  277571  277572
  277572       0  277574  277575  277575       0  277577  277578  277578       0
  277580  277581  277581       0  277583  277584  277584       0  277586  277587
  277587       0  277589  277590  277590       0  277592  277593  277593       0
  277595  277596  277596       0  277598  277599  277599       0  277601  277602
  277602       0  277604  277605  277605       0  277607  277608  277608       0
  277610  277611  277611       0  277613  277614  277614       0  277616  277617
  277617       0  277619  277620  277620       0  277622  277623  277623       0
  277625  277626  277626       0  277628  277629  277629       0  277631  277632
  277632       0  277634  277635  277635       0  277637  277638  277638       0
  277640  277641  277641       0  277643  277644  277644       0  277646  277647
  277647       0  277649  277650  277650       0  277652  277653  277653       0
  277655  277656  277656       0  277658  277659  277659       0  277661  277662
  277662       0  277664  277665  277665       0  277667  277668  277668       0
  277670  277671  277671       0  277673  277674  277674       0  277676  277677
  277677       0  277679  277680  277680       0  277682  277683  277683       0
  277685  277686  277686       0  277688  277689  277689       0  277691  277692
  277692       0  277694  277695  277695       0  277697  277698  277698       0
  277700  277701  277701       0  277703  277704  277704       0  277706  277707
  277707       0  277709  277710  277710       0  277712  277713  277713       0
  277715  277716  277716       0  277718  277719  277719       0  277721  277722
  277722       0  277724  277725  277725       0  277727  277728  277728       0
  277730  277731  277731       0  277733  277734  277734       0  277736  277737
  277737       0  277739  277740  277740       0  277742  277743  277743       0
  277745  277746  277746       0  277748  277749  277749       0  277751  277752
  277752       0  277754  277755  277755       0  277757  277758  277758       0
  277760  277761  277761       0  277763  277764  277764       0  277766  277767
  277767       0  277769  277770  277770       0  277772  277773  277773       0
  277775  277776  277776       0  277778  277779  277779       0  277781  277782
  277782       0  277784  277785  277785       0  277787  277788  277788       0
  277790  277791  277791       0  277793  277794  277794       0  277796  277797
  277797       0  277799  277800  277800       0  277802  277803  277803       0
  277805  277806  277806       0  277808  277809  277809       0  277811  277812
  277812       0  277814  277815  277815       0  277817  277818  277818       0
  277820  277821  277821       0  277823  277824  277824       0  277826  277827
  277827       0  277829  277830  277830       0  277832  277833  277833       0
  277835  277836  277836       0  277838  277839  277839       0  277841  277842
  277842       0  277844  277845  277845       0  277847  277848  277848       0
  277850  277851  277851       0  277853  277854  277854       0  277856  277857
  277857       0  277859  277860  277860       0  277862  277863  277863       0
  277865  277866  277866       0  277868  277869  277869       0  277871  277872
  277872       0  277874  277875  277875       0  277877  277878  277878       0
  277880  277881  277881       0  277883  277884  277884       0  277886  277887
  277887       0  277889  277890  277890       0  277892  277893  277893       0
  277895  277896  277896       0  277898  277899  277899       0  277901  277902
  277902       0  277904  277905  277905       0  277907  277908  277908       0
  277910  277911  277911       0  277913  277914  277914       0  277916  277917
  277917       0  277919  277920  277920       0  277922  277923  277923       0
  277925  277926  277926       0  277928  277929  277929       0  277931  277932
  277932       0  277934  277935  277935       0  277937  277938  277938       0
  277940  277941  277941       0  277943  277944  277944       0  277946  277947
  277947       0  277949  277950  277950       0  277952  277953  277953       0
  277955  277956  277956       0  277958  277959  277959       0  277961  277962
  277962       0  277964  277965  277965       0  277967  277968  277968       0
  277970  277971  277971       0  277973  277974  277974       0  277976  277977
  277977       0  277979  277980  277980       0  277982  277983  277983       0
  277985  277986  277986       0  277988  277989  277989       0  277991  277992
  277992       0  277994  277995  277995       0  277997  277998  277998       0
  278000  278001  278001       0  278003  278004  278004       0  278006  278007
  278007       0  278009  278010  278010       0  278012  278013  278013       0
  278015  278016  278016       0  278018  278019  278019       0  278021  278022
  278022       0  278024  278025  278025       0  278027  278028  278028       0
  278030  278031  278031       0  278033  278034  278034       0  278036  278037
  278037       0  278039  278040  278040       0  278042  278043  278043       0
  278045  278046  278046       0  278048  278049  278049       0  278051  278052
  278052       0  278054  278055  278055       0  278057  278058  278058       0
  278060  278061  278061       0  278063  278064  278064       0  278066  278067
  278067       0  278069  278070  278070       0  278072  278073  278073       0
  278075  278076  278076       0  278078  278079  278079       0  278081  278082
  278082       0  278084  278085  278085       0  278087  278088  278088       0
  278090  278091  278091       0  278093  278094  278094       0  278096  278097
  278097       0  278099  278100  278100       0  278102  278103  278103       0
  278105  278106  278106       0  278108  278109  278109       0  278111  278112
  278112       0  278114  278115  278115       0  278117  278118  278118       0
  278120  278121  278121       0  278123  278124  278124       0  278126  278127
  278127       0  278129  278130  278130       0  278132  278133  278133       0
  278135  278136  278136       0  278138  278139  278139       0  278141  278142
  278142       0  278144  278145  278145       0  278147  278148  278148       0
  278150  278151  278151       0  278153  278154  278154       0  278156  278157
  278157       0  278159  278160  278160       0  278162  278163  278163       0
  278165  278166  278166       0  278168  278169  278169       0  278171  278172
  278172       0  278174  278175  278175       0  278177  278178  278178       0
  278180  278181  278181       0  278183  278184  278184       0  278186  278187
  278187       0  278189  278190  278190       0  278192  278193  278193       0
  278195  278196  278196       0  278198  278199  278199       0  278201  278202
  278202       0  278204  278205  278205       0  278207  278208  278208       0
  278210  278211  278211       0  278213  278214  278214       0  278216  278217
  278217       0  278219  278220  278220       0  278222  278223  278223       0
  278225  278226  278226       0  278228  278229  278229       0  278231  278232
  278232       0  278234  278235  278235       0  278237  278238  278238       0
  278240  278241  278241       0  278243  278244  278244       0  278246  278247
  278247       0  278249  278250  278250       0  278252  278253  278253       0
  278255  278256  278256       0  278258  278259  278259       0  278261  278262
  278262       0  278264  278265  278265       0  278267  278268  278268       0
  278270  278271  278271       0  278273  278274  278274       0  278276  278277
  278277       0  278279  278280  278280       0  278282  278283  278283       0
  278285  278286  278286       0  278288  278289  278289       0  278291  278292
  278292       0  278294  278295  278295       0  278297  278298  278298       0
  278300  278301  278301       0  278303  278304  278304       0  278306  278307
  278307       0  278309  278310  278310       0  278312  278313  278313       0
  278315  278316  278316       0  278318  278319  278319       0  278321  278322
  278322       0  278324  278325  278325       0  278327  278328  278328       0
  278330  278331  278331       0  278333  278334  278334       0  278336  278337
  278337       0  278339  278340  278340       0  278342  278343  278343       0
  278345  278346  278346       0  278348  278349  278349       0  278351  278352
  278352       0  278354  278355  278355       0  278357  278358  278358       0
  278360  278361  278361       0  278363  278364  278364       0  278366  278367
  278367       0  278369  278370  278370       0  278372  278373  278373       0
  278375  278376  278376       0  278378  278379  278379       0  278381  278382
  278382       0  278384  278385  278385       0  278387  278388  278388       0
  278390  278391  278391       0  278393  278394  278394       0  278396  278397
  278397       0  278399  278400  278400       0  278402  278403  278403       0
  278405  278406  278406       0  278408  278409  278409       0  278411  278412
  278412       0  278414  278415  278415       0  278417  278418  278418       0
  278420  278421  278421       0  278423  278424  278424       0  278426  278427
  278427       0  278429  278430  278430       0  278432  278433  278433       0
  278435  278436  278436       0  278438  278439  278439       0  278441  278442
  278442       0  278444  278445  278445       0  278447  278448  278448       0
  278450  278451  278451       0  278453  278454  278454       0  278456  278457
  278457       0  278459  278460  278460       0  278462  278463  278463       0
  278465  278466  278466       0  278468  278469  278469       0  278471  278472
  278472       0  278474  278475  278475       0  278477  278478  278478       0
  278480  278481  278481       0  278483  278484  278484       0  278486  278487
  278487       0  278489  278490  278490       0  278492  278493  278493       0
  278495  278496  278496       0  278498  278499  278499       0  278501  278502
  278502       0  278504  278505  278505       0  278507  278508  278508       0
  278510  278511  278511       0  278513  278514  278514       0  278516  278517
  278517       0  278519  278520  278520       0  278522  278523  278523       0
  278525  278526  278526       0  278528  278529  278529       0  278531  278532
  278532       0  278534  278535  278535       0  278537  278538  278538       0
  278540  278541  278541       0  278543  278544  278544       0  278546  278547
  278547       0  278549  278550  278550       0  278552  278553  278553       0
  278555  278556  278556       0  278558  278559  278559       0  278561  278562
  278562       0  278564  278565  278565       0  278567  278568  278568       0
  278570  278571  278571       0  278573  278574  278574       0  278576  278577
  278577       0  278579  278580  278580       0  278582  278583  278583       0
  278585  278586  278586       0  278588  278589  278589       0  278591  278592
  278592       0  278594  278595  278595       0  278597  278598  278598       0
  278600  278601  278601       0  278603  278604  278604       0  278606  278607
  278607       0  278609  278610  278610       0  278612  278613  278613       0
  278615  278616  278616       0  278618  278619  278619       0  278621  278622
  278622       0  278624  278625  278625       0  278627  278628  278628       0
  278630  278631  278631       0  278633  278634  278634       0  278636  278637
  278637       0  278639  278640  278640       0  278642  278643  278643       0
  278645  278646  278646       0  278648  278649  278649       0  278651  278652
  278652       0  278654  278655  278655       0  278657  278658  278658       0
  278660  278661  278661       0  278663  278664  278664       0  278666  278667
  278667       0  278669  278670  278670       0  278672  278673  278673       0
  278675  278676  278676       0  278678  278679  278679       0  278681  278682
  278682       0  278684  278685  278685       0  278687  278688  278688       0
  278690  278691  278691       0  278693  278694  278694       0  278696  278697
  278697       0  278699  278700  278700       0  278702  278703  278703       0
  278705  278706  278706       0  278708  278709  278709       0  278711  278712
  278712       0  278714  278715  278715       0  278717  278718  278718       0
  278720  278721  278721       0  278723  278724  278724       0  278726  278727
  278727       0  278729  278730  278730       0  278732  278733  278733       0
  278735  278736  278736       0  278738  278739  278739       0  278741  278742
  278742       0  278744  278745  278745       0  278747  278748  278748       0
  278750  278751  278751       0  278753  278754  278754       0  278756  278757
  278757       0  278759  278760  278760       0  278762  278763  278763       0
  278765  278766  278766       0  278768  278769  278769       0  278771  278772
  278772       0  278774  278775  278775       0  278777  278778  278778       0
  278780  278781  278781       0  278783  278784  278784       0  278786  278787
  278787       0  278789  278790  278790       0  278792  278793  278793       0
  278795  278796  278796       0  278798  278799  278799       0  278801  278802
  278802       0  278804  278805  278805       0  278807  278808  278808       0
  278810  278811  278811       0  278813  278814  278814       0  278816  278817
  278817       0  278819  278820  278820       0  278822  278823  278823       0
  278825  278826  278826       0  278828  278829  278829       0  278831  278832
  278832       0  278834  278835  278835       0  278837  278838  278838       0
  278840  278841  278841       0  278843  278844  278844       0  278846  278847
  278847       0  278849  278850  278850       0  278852  278853  278853       0
  278855  278856  278856       0  278858  278859  278859       0  278861  278862
  278862       0  278864  278865  278865       0  278867  278868  278868       0
  278870  278871  278871       0  278873  278874  278874       0  278876  278877
  278877       0  278879  278880  278880       0  278882  278883  278883       0
  278885  278886  278886       0  278888  278889  278889       0  278891  278892
  278892       0  278894  278895  278895       0  278897  278898  278898       0
  278900  278901  278901       0  278903  278904  278904       0  278906  278907
  278907       0  278909  278910  278910       0  278912  278913  278913       0
  278915  278916  278916       0  278918  278919  278919       0  278921  278922
  278922       0  278924  278925  278925       0  278927  278928  278928       0
  278930  278931  278931       0  278933  278934  278934       0  278936  278937
  278937       0  278939  278940  278940       0  278942  278943  278943       0
  278945  278946  278946       0  278948  278949  278949       0  278951  278952
  278952       0  278954  278955  278955       0  278957  278958  278958       0
  278960  278961  278961       0  278963  278964  278964       0  278966  278967
  278967       0  278969  278970  278970       0  278972  278973  278973       0
  278975  278976  278976       0  278978  278979  278979       0  278981  278982
  278982       0  278984  278985  278985       0  278987  278988  278988       0
  278990  278991  278991       0  278993  278994  278994       0  278996  278997
  278997       0  278999  279000  279000       0  279002  279003  279003       0
  279005  279006  279006       0  279008  279009  279009       0  279011  279012
  279012       0  279014  279015  279015       0  279017  279018  279018       0
  279020  279021  279021       0  279023  279024  279024       0  279026  279027
  279027       0  279029  279030  279030       0  279032  279033  279033       0
  279035  279036  279036       0  279038  279039  279039       0  279041  279042
  279042       0  279044  279045  279045       0  279047  279048  279048       0
  279050  279051  279051       0  279053  279054  279054       0  279056  279057
  279057       0  279059  279060  279060       0  279062  279063  279063       0
  279065  279066  279066       0  279068  279069  279069       0  279071  279072
  279072       0  279074  279075  279075       0  279077  279078  279078       0
  279080  279081  279081       0  279083  279084  279084       0  279086  279087
  279087       0  279089  279090  279090       0  279092  279093  279093       0
  279095  279096  279096       0  279098  279099  279099       0  279101  279102
  279102       0  279104  279105  279105       0  279107  279108  279108       0
  279110  279111  279111       0  279113  279114  279114       0  279116  279117
  279117       0  279119  279120  279120       0  279122  279123  279123       0
  279125  279126  279126       0  279128  279129  279129       0  279131  279132
  279132       0  279134  279135  279135       0  279137  279138  279138       0
  279140  279141  279141       0  279143  279144  279144       0  279146  279147
  279147       0  279149  279150  279150       0  279152  279153  279153       0
  279155  279156  279156       0  279158  279159  279159       0  279161  279162
  279162       0  279164  279165  279165       0  279167  279168  279168       0
  279170  279171  279171       0  279173  279174  279174       0  279176  279177
  279177       0  279179  279180  279180       0  279182  279183  279183       0
  279185  279186  279186       0  279188  279189  279189       0  279191  279192
  279192       0  279194  279195  279195       0  279197  279198  279198       0
  279200  279201  279201       0  279203  279204  279204       0  279206  279207
  279207       0  279209  279210  279210       0  279212  279213  279213       0
  279215  279216  279216       0  279218  279219  279219       0  279221  279222
  279222       0  279224  279225  279225       0  279227  279228  279228       0
  279230  279231  279231       0  279233  279234  279234       0  279236  279237
  279237       0  279239  279240  279240       0  279242  279243  279243       0
  279245  279246  279246       0  279248  279249  279249       0  279251  279252
  279252       0  279254  279255  279255       0  279257  279258  279258       0
  279260  279261  279261       0  279263  279264  279264       0  279266  279267
  279267       0  279269  279270  279270       0  279272  279273  279273       0
  279275  279276  279276       0  279278  279279  279279       0  279281  279282
  279282       0  279284  279285  279285       0  279287  279288  279288       0
  279290  279291  279291       0  279293  279294  279294       0  279296  279297
  279297       0  279299  279300  279300       0  279302  279303  279303       0
  279305  279306  279306       0  279308  279309  279309       0  279311  279312
  279312       0  279314  279315  279315       0  279317  279318  279318       0
  279320  279321  279321       0  279323  279324  279324       0  279326  279327
  279327       0  279329  279330  279330       0  279332  279333  279333       0
  279335  279336  279336       0  279338  279339  279339       0  279341  279342
  279342       0  279344  279345  279345       0  279347  279348  279348       0
  279350  279351  279351       0  279353  279354  279354       0  279356  279357
  279357       0  279359  279360  279360       0  279362  279363  279363       0
  279365  279366  279366       0  279368  279369  279369       0  279371  279372
  279372       0  279374  279375  279375       0  279377  279378  279378       0
  279380  279381  279381       0  279383  279384  279384       0  279386  279387
  279387       0  279389  279390  279390       0  279392  279393  279393       0
  279395  279396  279396       0  279398  279399  279399       0  279401  279402
  279402       0  279404  279405  279405       0  279407  279408  279408       0
  279410  279411  279411       0  279413  279414  279414       0  279416  279417
  279417       0  279419  279420  279420       0  279422  279423  279423       0
  279425  279426  279426       0  279428  279429  279429       0  279431  279432
  279432       0  279434  279435  279435       0  279437  279438  279438       0
  279440  279441  279441       0  279443  279444  279444       0  279446  279447
  279447       0  279449  279450  279450       0  279452  279453  279453       0
  279455  279456  279456       0  279458  279459  279459       0  279461  279462
  279462       0  279464  279465  279465       0  279467  279468  279468       0
  279470  279471  279471       0  279473  279474  279474       0  279476  279477
  279477       0  279479  279480  279480       0  279482  279483  279483       0
  279485  279486  279486       0  279488  279489  279489       0  279491  279492
  279492       0  279494  279495  279495       0  279497  279498  279498       0
  279500  279501  279501       0  279503  279504  279504       0  279506  279507
  279507       0  279509  279510  279510       0  279512  279513  279513       0
  279515  279516  279516       0  279518  279519  279519       0  279521  279522
  279522       0  279524  279525  279525       0  279527  279528  279528       0
  279530  279531  279531       0  279533  279534  279534       0  279536  279537
  279537       0  279539  279540  279540       0  279542  279543  279543       0
  279545  279546  279546       0  279548  279549  279549       0  279551  279552
  279552       0  279554  279555  279555       0  279557  279558  279558       0
  279560  279561  279561       0  279563  279564  279564       0  279566  279567
  279567       0  279569  279570  279570       0  279572  279573  279573       0
  279575  279576  279576       0  279578  279579  279579       0  279581  279582
  279582       0  279584  279585  279585       0  279587  279588  279588       0
  279590  279591  279591       0  279593  279594  279594       0  279596  279597
  279597       0  279599  279600  279600       0  279602  279603  279603       0
  279605  279606  279606       0  279608  279609  279609       0  279611  279612
  279612       0  279614  279615  279615       0  279617  279618  279618       0
  279620  279621  279621       0  279623  279624  279624       0  279626  279627
  279627       0  279629  279630  279630       0  279632  279633  279633       0
  279635  279636  279636       0  279638  279639  279639       0  279641  279642
  279642       0  279644  279645  279645       0  279647  279648  279648       0
  279650  279651  279651       0  279653  279654  279654       0  279656  279657
  279657       0  279659  279660  279660       0  279662  279663  279663       0
  279665  279666  279666       0  279668  279669  279669       0  279671  279672
  279672       0  279674  279675  279675       0  279677  279678  279678       0
  279680  279681  279681       0  279683  279684  279684       0  279686  279687
  279687       0  279689  279690  279690       0  279692  279693  279693       0
  279695  279696  279696       0  279698  279699  279699       0  279701  279702
  279702       0  279704  279705  279705       0  279707  279708  279708       0
  279710  279711  279711       0  279713  279714  279714       0  279716  279717
  279717       0  279719  279720  279720       0  279722  279723  279723       0
  279725  279726  279726       0  279728  279729  279729       0  279731  279732
  279732       0  279734  279735  279735       0  279737  279738  279738       0
  279740  279741  279741       0  279743  279744  279744       0  279746  279747
```
