## Supplementary material for "How a pathogenic mutation impairs Hsp60 functional dynamics from monomeric to fully assembled states": Input scripts and videos: F_WT_ASPASP.top (part 112 of 165)

```
  279747       0  279749  279750  279750       0  279752  279753  279753       0
  279755  279756  279756       0  279758  279759  279759       0  279761  279762
  279762       0  279764  279765  279765       0  279767  279768  279768       0
  279770  279771  279771       0  279773  279774  279774       0  279776  279777
  279777       0  279779  279780  279780       0  279782  279783  279783       0
  279785  279786  279786       0  279788  279789  279789       0  279791  279792
  279792       0  279794  279795  279795       0  279797  279798  279798       0
  279800  279801  279801       0  279803  279804  279804       0  279806  279807
  279807       0  279809  279810  279810       0  279812  279813  279813       0
  279815  279816  279816       0  279818  279819  279819       0  279821  279822
  279822       0  279824  279825  279825       0  279827  279828  279828       0
  279830  279831  279831       0  279833  279834  279834       0  279836  279837
  279837       0  279839  279840  279840       0  279842  279843  279843       0
  279845  279846  279846       0  279848  279849  279849       0  279851  279852
  279852       0  279854  279855  279855       0  279857  279858  279858       0
  279860  279861  279861       0  279863  279864  279864       0  279866  279867
  279867       0  279869  279870  279870       0  279872  279873  279873       0
  279875  279876  279876       0  279878  279879  279879       0  279881  279882
  279882       0  279884  279885  279885       0  279887  279888  279888       0
  279890  279891  279891       0  279893  279894  279894       0  279896  279897
  279897       0  279899  279900  279900       0  279902  279903  279903       0
  279905  279906  279906       0  279908  279909  279909       0  279911  279912
  279912       0  279914  279915  279915       0  279917  279918  279918       0
  279920  279921  279921       0  279923  279924  279924       0  279926  279927
  279927       0  279929  279930  279930       0  279932  279933  279933       0
  279935  279936  279936       0  279938  279939  279939       0  279941  279942
  279942       0  279944  279945  279945       0  279947  279948  279948       0
  279950  279951  279951       0  279953  279954  279954       0  279956  279957
  279957       0  279959  279960  279960       0  279962  279963  279963       0
  279965  279966  279966       0  279968  279969  279969       0  279971  279972
  279972       0  279974  279975  279975       0  279977  279978  279978       0
  279980  279981  279981       0  279983  279984  279984       0  279986  279987
  279987       0  279989  279990  279990       0  279992  279993  279993       0
  279995  279996  279996       0  279998  279999  279999       0  280001  280002
  280002       0  280004  280005  280005       0  280007  280008  280008       0
  280010  280011  280011       0  280013  280014  280014       0  280016  280017
  280017       0  280019  280020  280020       0  280022  280023  280023       0
  280025  280026  280026       0  280028  280029  280029       0  280031  280032
  280032       0  280034  280035  280035       0  280037  280038  280038       0
  280040  280041  280041       0  280043  280044  280044       0  280046  280047
  280047       0  280049  280050  280050       0  280052  280053  280053       0
  280055  280056  280056       0  280058  280059  280059       0  280061  280062
  280062       0  280064  280065  280065       0  280067  280068  280068       0
  280070  280071  280071       0  280073  280074  280074       0  280076  280077
  280077       0  280079  280080  280080       0  280082  280083  280083       0
  280085  280086  280086       0  280088  280089  280089       0  280091  280092
  280092       0  280094  280095  280095       0  280097  280098  280098       0
  280100  280101  280101       0  280103  280104  280104       0  280106  280107
  280107       0  280109  280110  280110       0  280112  280113  280113       0
  280115  280116  280116       0  280118  280119  280119       0  280121  280122
  280122       0  280124  280125  280125       0  280127  280128  280128       0
  280130  280131  280131       0  280133  280134  280134       0  280136  280137
  280137       0  280139  280140  280140       0  280142  280143  280143       0
  280145  280146  280146       0  280148  280149  280149       0  280151  280152
  280152       0  280154  280155  280155       0  280157  280158  280158       0
  280160  280161  280161       0  280163  280164  280164       0  280166  280167
  280167       0  280169  280170  280170       0  280172  280173  280173       0
  280175  280176  280176       0  280178  280179  280179       0  280181  280182
  280182       0  280184  280185  280185       0  280187  280188  280188       0
  280190  280191  280191       0  280193  280194  280194       0  280196  280197
  280197       0  280199  280200  280200       0  280202  280203  280203       0
  280205  280206  280206       0  280208  280209  280209       0  280211  280212
  280212       0  280214  280215  280215       0  280217  280218  280218       0
  280220  280221  280221       0  280223  280224  280224       0  280226  280227
  280227       0  280229  280230  280230       0  280232  280233  280233       0
  280235  280236  280236       0  280238  280239  280239       0  280241  280242
  280242       0  280244  280245  280245       0  280247  280248  280248       0
  280250  280251  280251       0  280253  280254  280254       0  280256  280257
  280257       0  280259  280260  280260       0  280262  280263  280263       0
  280265  280266  280266       0  280268  280269  280269       0  280271  280272
  280272       0  280274  280275  280275       0  280277  280278  280278       0
  280280  280281  280281       0  280283  280284  280284       0  280286  280287
  280287       0  280289  280290  280290       0  280292  280293  280293       0
  280295  280296  280296       0  280298  280299  280299       0  280301  280302
  280302       0  280304  280305  280305       0  280307  280308  280308       0
  280310  280311  280311       0  280313  280314  280314       0  280316  280317
  280317       0  280319  280320  280320       0  280322  280323  280323       0
  280325  280326  280326       0  280328  280329  280329       0  280331  280332
  280332       0  280334  280335  280335       0  280337  280338  280338       0
  280340  280341  280341       0  280343  280344  280344       0  280346  280347
  280347       0  280349  280350  280350       0  280352  280353  280353       0
  280355  280356  280356       0  280358  280359  280359       0  280361  280362
  280362       0  280364  280365  280365       0  280367  280368  280368       0
  280370  280371  280371       0  280373  280374  280374       0  280376  280377
  280377       0  280379  280380  280380       0  280382  280383  280383       0
  280385  280386  280386       0  280388  280389  280389       0  280391  280392
  280392       0  280394  280395  280395       0  280397  280398  280398       0
  280400  280401  280401       0  280403  280404  280404       0  280406  280407
  280407       0  280409  280410  280410       0  280412  280413  280413       0
  280415  280416  280416       0  280418  280419  280419       0  280421  280422
  280422       0  280424  280425  280425       0  280427  280428  280428       0
  280430  280431  280431       0  280433  280434  280434       0  280436  280437
  280437       0  280439  280440  280440       0  280442  280443  280443       0
  280445  280446  280446       0  280448  280449  280449       0  280451  280452
  280452       0  280454  280455  280455       0  280457  280458  280458       0
  280460  280461  280461       0  280463  280464  280464       0  280466  280467
  280467       0  280469  280470  280470       0  280472  280473  280473       0
  280475  280476  280476       0  280478  280479  280479       0  280481  280482
  280482       0  280484  280485  280485       0  280487  280488  280488       0
  280490  280491  280491       0  280493  280494  280494       0  280496  280497
  280497       0  280499  280500  280500       0  280502  280503  280503       0
  280505  280506  280506       0  280508  280509  280509       0  280511  280512
  280512       0  280514  280515  280515       0  280517  280518  280518       0
  280520  280521  280521       0  280523  280524  280524       0  280526  280527
  280527       0  280529  280530  280530       0  280532  280533  280533       0
  280535  280536  280536       0  280538  280539  280539       0  280541  280542
  280542       0  280544  280545  280545       0  280547  280548  280548       0
  280550  280551  280551       0  280553  280554  280554       0  280556  280557
  280557       0  280559  280560  280560       0  280562  280563  280563       0
  280565  280566  280566       0  280568  280569  280569       0  280571  280572
  280572       0  280574  280575  280575       0  280577  280578  280578       0
  280580  280581  280581       0  280583  280584  280584       0  280586  280587
  280587       0  280589  280590  280590       0  280592  280593  280593       0
  280595  280596  280596       0  280598  280599  280599       0  280601  280602
  280602       0  280604  280605  280605       0  280607  280608  280608       0
  280610  280611  280611       0  280613  280614  280614       0  280616  280617
  280617       0  280619  280620  280620       0  280622  280623  280623       0
  280625  280626  280626       0  280628  280629  280629       0  280631  280632
  280632       0  280634  280635  280635       0  280637  280638  280638       0
  280640  280641  280641       0  280643  280644  280644       0  280646  280647
  280647       0  280649  280650  280650       0  280652  280653  280653       0
  280655  280656  280656       0  280658  280659  280659       0  280661  280662
  280662       0  280664  280665  280665       0  280667  280668  280668       0
  280670  280671  280671       0  280673  280674  280674       0  280676  280677
  280677       0  280679  280680  280680       0  280682  280683  280683       0
  280685  280686  280686       0  280688  280689  280689       0  280691  280692
  280692       0  280694  280695  280695       0  280697  280698  280698       0
  280700  280701  280701       0  280703  280704  280704       0  280706  280707
  280707       0  280709  280710  280710       0  280712  280713  280713       0
  280715  280716  280716       0  280718  280719  280719       0  280721  280722
  280722       0  280724  280725  280725       0  280727  280728  280728       0
  280730  280731  280731       0  280733  280734  280734       0  280736  280737
  280737       0  280739  280740  280740       0  280742  280743  280743       0
  280745  280746  280746       0  280748  280749  280749       0  280751  280752
  280752       0  280754  280755  280755       0  280757  280758  280758       0
  280760  280761  280761       0  280763  280764  280764       0  280766  280767
  280767       0  280769  280770  280770       0  280772  280773  280773       0
  280775  280776  280776       0  280778  280779  280779       0  280781  280782
  280782       0  280784  280785  280785       0  280787  280788  280788       0
  280790  280791  280791       0  280793  280794  280794       0  280796  280797
  280797       0  280799  280800  280800       0  280802  280803  280803       0
  280805  280806  280806       0  280808  280809  280809       0  280811  280812
  280812       0  280814  280815  280815       0  280817  280818  280818       0
  280820  280821  280821       0  280823  280824  280824       0  280826  280827
  280827       0  280829  280830  280830       0  280832  280833  280833       0
  280835  280836  280836       0  280838  280839  280839       0  280841  280842
  280842       0  280844  280845  280845       0  280847  280848  280848       0
  280850  280851  280851       0  280853  280854  280854       0  280856  280857
  280857       0  280859  280860  280860       0  280862  280863  280863       0
  280865  280866  280866       0  280868  280869  280869       0  280871  280872
  280872       0  280874  280875  280875       0  280877  280878  280878       0
  280880  280881  280881       0  280883  280884  280884       0  280886  280887
  280887       0  280889  280890  280890       0  280892  280893  280893       0
  280895  280896  280896       0  280898  280899  280899       0  280901  280902
  280902       0  280904  280905  280905       0  280907  280908  280908       0
  280910  280911  280911       0  280913  280914  280914       0  280916  280917
  280917       0  280919  280920  280920       0  280922  280923  280923       0
  280925  280926  280926       0  280928  280929  280929       0  280931  280932
  280932       0  280934  280935  280935       0  280937  280938  280938       0
  280940  280941  280941       0  280943  280944  280944       0  280946  280947
  280947       0  280949  280950  280950       0  280952  280953  280953       0
  280955  280956  280956       0  280958  280959  280959       0  280961  280962
  280962       0  280964  280965  280965       0  280967  280968  280968       0
  280970  280971  280971       0  280973  280974  280974       0  280976  280977
  280977       0  280979  280980  280980       0  280982  280983  280983       0
  280985  280986  280986       0  280988  280989  280989       0  280991  280992
  280992       0  280994  280995  280995       0  280997  280998  280998       0
  281000  281001  281001       0  281003  281004  281004       0  281006  281007
  281007       0  281009  281010  281010       0  281012  281013  281013       0
  281015  281016  281016       0  281018  281019  281019       0  281021  281022
  281022       0  281024  281025  281025       0  281027  281028  281028       0
  281030  281031  281031       0  281033  281034  281034       0  281036  281037
  281037       0  281039  281040  281040       0  281042  281043  281043       0
  281045  281046  281046       0  281048  281049  281049       0  281051  281052
  281052       0  281054  281055  281055       0  281057  281058  281058       0
  281060  281061  281061       0  281063  281064  281064       0  281066  281067
  281067       0  281069  281070  281070       0  281072  281073  281073       0
  281075  281076  281076       0  281078  281079  281079       0  281081  281082
  281082       0  281084  281085  281085       0  281087  281088  281088       0
  281090  281091  281091       0  281093  281094  281094       0  281096  281097
  281097       0  281099  281100  281100       0  281102  281103  281103       0
  281105  281106  281106       0  281108  281109  281109       0  281111  281112
  281112       0  281114  281115  281115       0  281117  281118  281118       0
  281120  281121  281121       0  281123  281124  281124       0  281126  281127
  281127       0  281129  281130  281130       0  281132  281133  281133       0
  281135  281136  281136       0  281138  281139  281139       0  281141  281142
  281142       0  281144  281145  281145       0  281147  281148  281148       0
  281150  281151  281151       0  281153  281154  281154       0  281156  281157
  281157       0  281159  281160  281160       0  281162  281163  281163       0
  281165  281166  281166       0  281168  281169  281169       0  281171  281172
  281172       0  281174  281175  281175       0  281177  281178  281178       0
  281180  281181  281181       0  281183  281184  281184       0  281186  281187
  281187       0  281189  281190  281190       0  281192  281193  281193       0
  281195  281196  281196       0  281198  281199  281199       0  281201  281202
  281202       0  281204  281205  281205       0  281207  281208  281208       0
  281210  281211  281211       0  281213  281214  281214       0  281216  281217
  281217       0  281219  281220  281220       0  281222  281223  281223       0
  281225  281226  281226       0  281228  281229  281229       0  281231  281232
  281232       0  281234  281235  281235       0  281237  281238  281238       0
  281240  281241  281241       0  281243  281244  281244       0  281246  281247
  281247       0  281249  281250  281250       0  281252  281253  281253       0
  281255  281256  281256       0  281258  281259  281259       0  281261  281262
  281262       0  281264  281265  281265       0  281267  281268  281268       0
  281270  281271  281271       0  281273  281274  281274       0  281276  281277
  281277       0  281279  281280  281280       0  281282  281283  281283       0
  281285  281286  281286       0  281288  281289  281289       0  281291  281292
  281292       0  281294  281295  281295       0  281297  281298  281298       0
  281300  281301  281301       0  281303  281304  281304       0  281306  281307
  281307       0  281309  281310  281310       0  281312  281313  281313       0
  281315  281316  281316       0  281318  281319  281319       0  281321  281322
  281322       0  281324  281325  281325       0  281327  281328  281328       0
  281330  281331  281331       0  281333  281334  281334       0  281336  281337
  281337       0  281339  281340  281340       0  281342  281343  281343       0
  281345  281346  281346       0  281348  281349  281349       0  281351  281352
  281352       0  281354  281355  281355       0  281357  281358  281358       0
  281360  281361  281361       0  281363  281364  281364       0  281366  281367
  281367       0  281369  281370  281370       0  281372  281373  281373       0
  281375  281376  281376       0  281378  281379  281379       0  281381  281382
  281382       0  281384  281385  281385       0  281387  281388  281388       0
  281390  281391  281391       0  281393  281394  281394       0  281396  281397
  281397       0  281399  281400  281400       0  281402  281403  281403       0
  281405  281406  281406       0  281408  281409  281409       0  281411  281412
  281412       0  281414  281415  281415       0  281417  281418  281418       0
  281420  281421  281421       0  281423  281424  281424       0  281426  281427
  281427       0  281429  281430  281430       0  281432  281433  281433       0
  281435  281436  281436       0  281438  281439  281439       0  281441  281442
  281442       0  281444  281445  281445       0  281447  281448  281448       0
  281450  281451  281451       0  281453  281454  281454       0  281456  281457
  281457       0  281459  281460  281460       0  281462  281463  281463       0
  281465  281466  281466       0  281468  281469  281469       0  281471  281472
  281472       0  281474  281475  281475       0  281477  281478  281478       0
  281480  281481  281481       0  281483  281484  281484       0  281486  281487
  281487       0  281489  281490  281490       0  281492  281493  281493       0
  281495  281496  281496       0  281498  281499  281499       0  281501  281502
  281502       0  281504  281505  281505       0  281507  281508  281508       0
  281510  281511  281511       0  281513  281514  281514       0  281516  281517
  281517       0  281519  281520  281520       0  281522  281523  281523       0
  281525  281526  281526       0  281528  281529  281529       0  281531  281532
  281532       0  281534  281535  281535       0  281537  281538  281538       0
  281540  281541  281541       0  281543  281544  281544       0  281546  281547
  281547       0  281549  281550  281550       0  281552  281553  281553       0
  281555  281556  281556       0  281558  281559  281559       0  281561  281562
  281562       0  281564  281565  281565       0  281567  281568  281568       0
  281570  281571  281571       0  281573  281574  281574       0  281576  281577
  281577       0  281579  281580  281580       0  281582  281583  281583       0
  281585  281586  281586       0  281588  281589  281589       0  281591  281592
  281592       0  281594  281595  281595       0  281597  281598  281598       0
  281600  281601  281601       0  281603  281604  281604       0  281606  281607
  281607       0  281609  281610  281610       0  281612  281613  281613       0
  281615  281616  281616       0  281618  281619  281619       0  281621  281622
  281622       0  281624  281625  281625       0  281627  281628  281628       0
  281630  281631  281631       0  281633  281634  281634       0  281636  281637
  281637       0  281639  281640  281640       0  281642  281643  281643       0
  281645  281646  281646       0  281648  281649  281649       0  281651  281652
  281652       0  281654  281655  281655       0  281657  281658  281658       0
  281660  281661  281661       0  281663  281664  281664       0  281666  281667
  281667       0  281669  281670  281670       0  281672  281673  281673       0
  281675  281676  281676       0  281678  281679  281679       0  281681  281682
  281682       0  281684  281685  281685       0  281687  281688  281688       0
  281690  281691  281691       0  281693  281694  281694       0  281696  281697
  281697       0  281699  281700  281700       0  281702  281703  281703       0
  281705  281706  281706       0  281708  281709  281709       0  281711  281712
  281712       0  281714  281715  281715       0  281717  281718  281718       0
  281720  281721  281721       0  281723  281724  281724       0  281726  281727
  281727       0  281729  281730  281730       0  281732  281733  281733       0
  281735  281736  281736       0  281738  281739  281739       0  281741  281742
  281742       0  281744  281745  281745       0  281747  281748  281748       0
  281750  281751  281751       0  281753  281754  281754       0  281756  281757
  281757       0  281759  281760  281760       0  281762  281763  281763       0
  281765  281766  281766       0  281768  281769  281769       0  281771  281772
  281772       0  281774  281775  281775       0  281777  281778  281778       0
  281780  281781  281781       0  281783  281784  281784       0  281786  281787
  281787       0  281789  281790  281790       0  281792  281793  281793       0
  281795  281796  281796       0  281798  281799  281799       0  281801  281802
  281802       0  281804  281805  281805       0  281807  281808  281808       0
  281810  281811  281811       0  281813  281814  281814       0  281816  281817
  281817       0  281819  281820  281820       0  281822  281823  281823       0
  281825  281826  281826       0  281828  281829  281829       0  281831  281832
  281832       0  281834  281835  281835       0  281837  281838  281838       0
  281840  281841  281841       0  281843  281844  281844       0  281846  281847
  281847       0  281849  281850  281850       0  281852  281853  281853       0
  281855  281856  281856       0  281858  281859  281859       0  281861  281862
  281862       0  281864  281865  281865       0  281867  281868  281868       0
  281870  281871  281871       0  281873  281874  281874       0  281876  281877
  281877       0  281879  281880  281880       0  281882  281883  281883       0
  281885  281886  281886       0  281888  281889  281889       0  281891  281892
  281892       0  281894  281895  281895       0  281897  281898  281898       0
  281900  281901  281901       0  281903  281904  281904       0  281906  281907
  281907       0  281909  281910  281910       0  281912  281913  281913       0
  281915  281916  281916       0  281918  281919  281919       0  281921  281922
  281922       0  281924  281925  281925       0  281927  281928  281928       0
  281930  281931  281931       0  281933  281934  281934       0  281936  281937
  281937       0  281939  281940  281940       0  281942  281943  281943       0
  281945  281946  281946       0  281948  281949  281949       0  281951  281952
  281952       0  281954  281955  281955       0  281957  281958  281958       0
  281960  281961  281961       0  281963  281964  281964       0  281966  281967
  281967       0  281969  281970  281970       0  281972  281973  281973       0
  281975  281976  281976       0  281978  281979  281979       0  281981  281982
  281982       0  281984  281985  281985       0  281987  281988  281988       0
  281990  281991  281991       0  281993  281994  281994       0  281996  281997
  281997       0  281999  282000  282000       0  282002  282003  282003       0
  282005  282006  282006       0  282008  282009  282009       0  282011  282012
  282012       0  282014  282015  282015       0  282017  282018  282018       0
  282020  282021  282021       0  282023  282024  282024       0  282026  282027
  282027       0  282029  282030  282030       0  282032  282033  282033       0
  282035  282036  282036       0  282038  282039  282039       0  282041  282042
  282042       0  282044  282045  282045       0  282047  282048  282048       0
  282050  282051  282051       0  282053  282054  282054       0  282056  282057
  282057       0  282059  282060  282060       0  282062  282063  282063       0
  282065  282066  282066       0  282068  282069  282069       0  282071  282072
  282072       0  282074  282075  282075       0  282077  282078  282078       0
  282080  282081  282081       0  282083  282084  282084       0  282086  282087
  282087       0  282089  282090  282090       0  282092  282093  282093       0
  282095  282096  282096       0  282098  282099  282099       0  282101  282102
  282102       0  282104  282105  282105       0  282107  282108  282108       0
  282110  282111  282111       0  282113  282114  282114       0  282116  282117
  282117       0  282119  282120  282120       0  282122  282123  282123       0
  282125  282126  282126       0  282128  282129  282129       0  282131  282132
  282132       0  282134  282135  282135       0  282137  282138  282138       0
  282140  282141  282141       0  282143  282144  282144       0  282146  282147
  282147       0  282149  282150  282150       0  282152  282153  282153       0
  282155  282156  282156       0  282158  282159  282159       0  282161  282162
  282162       0  282164  282165  282165       0  282167  282168  282168       0
  282170  282171  282171       0  282173  282174  282174       0  282176  282177
  282177       0  282179  282180  282180       0  282182  282183  282183       0
  282185  282186  282186       0  282188  282189  282189       0  282191  282192
  282192       0  282194  282195  282195       0  282197  282198  282198       0
  282200  282201  282201       0  282203  282204  282204       0  282206  282207
  282207       0  282209  282210  282210       0  282212  282213  282213       0
  282215  282216  282216       0  282218  282219  282219       0  282221  282222
  282222       0  282224  282225  282225       0  282227  282228  282228       0
  282230  282231  282231       0  282233  282234  282234       0  282236  282237
  282237       0  282239  282240  282240       0  282242  282243  282243       0
  282245  282246  282246       0  282248  282249  282249       0  282251  282252
  282252       0  282254  282255  282255       0  282257  282258  282258       0
  282260  282261  282261       0  282263  282264  282264       0  282266  282267
  282267       0  282269  282270  282270       0  282272  282273  282273       0
  282275  282276  282276       0  282278  282279  282279       0  282281  282282
  282282       0  282284  282285  282285       0  282287  282288  282288       0
  282290  282291  282291       0  282293  282294  282294       0  282296  282297
  282297       0  282299  282300  282300       0  282302  282303  282303       0
  282305  282306  282306       0  282308  282309  282309       0  282311  282312
  282312       0  282314  282315  282315       0  282317  282318  282318       0
  282320  282321  282321       0  282323  282324  282324       0  282326  282327
  282327       0  282329  282330  282330       0  282332  282333  282333       0
  282335  282336  282336       0  282338  282339  282339       0  282341  282342
  282342       0  282344  282345  282345       0  282347  282348  282348       0
  282350  282351  282351       0  282353  282354  282354       0  282356  282357
  282357       0  282359  282360  282360       0  282362  282363  282363       0
  282365  282366  282366       0  282368  282369  282369       0  282371  282372
  282372       0  282374  282375  282375       0  282377  282378  282378       0
  282380  282381  282381       0  282383  282384  282384       0  282386  282387
  282387       0  282389  282390  282390       0  282392  282393  282393       0
  282395  282396  282396       0  282398  282399  282399       0  282401  282402
  282402       0  282404  282405  282405       0  282407  282408  282408       0
  282410  282411  282411       0  282413  282414  282414       0  282416  282417
  282417       0  282419  282420  282420       0  282422  282423  282423       0
  282425  282426  282426       0  282428  282429  282429       0  282431  282432
  282432       0  282434  282435  282435       0  282437  282438  282438       0
  282440  282441  282441       0  282443  282444  282444       0  282446  282447
  282447       0  282449  282450  282450       0  282452  282453  282453       0
  282455  282456  282456       0  282458  282459  282459       0  282461  282462
  282462       0  282464  282465  282465       0  282467  282468  282468       0
  282470  282471  282471       0  282473  282474  282474       0  282476  282477
  282477       0  282479  282480  282480       0  282482  282483  282483       0
  282485  282486  282486       0  282488  282489  282489       0  282491  282492
  282492       0  282494  282495  282495       0  282497  282498  282498       0
  282500  282501  282501       0  282503  282504  282504       0  282506  282507
  282507       0  282509  282510  282510       0  282512  282513  282513       0
  282515  282516  282516       0  282518  282519  282519       0  282521  282522
  282522       0  282524  282525  282525       0  282527  282528  282528       0
  282530  282531  282531       0  282533  282534  282534       0  282536  282537
  282537       0  282539  282540  282540       0  282542  282543  282543       0
  282545  282546  282546       0  282548  282549  282549       0  282551  282552
  282552       0  282554  282555  282555       0  282557  282558  282558       0
  282560  282561  282561       0  282563  282564  282564       0  282566  282567
  282567       0  282569  282570  282570       0  282572  282573  282573       0
  282575  282576  282576       0  282578  282579  282579       0  282581  282582
  282582       0  282584  282585  282585       0  282587  282588  282588       0
  282590  282591  282591       0  282593  282594  282594       0  282596  282597
  282597       0  282599  282600  282600       0  282602  282603  282603       0
  282605  282606  282606       0  282608  282609  282609       0  282611  282612
  282612       0  282614  282615  282615       0  282617  282618  282618       0
  282620  282621  282621       0  282623  282624  282624       0  282626  282627
  282627       0  282629  282630  282630       0  282632  282633  282633       0
  282635  282636  282636       0  282638  282639  282639       0  282641  282642
  282642       0  282644  282645  282645       0  282647  282648  282648       0
  282650  282651  282651       0  282653  282654  282654       0  282656  282657
  282657       0  282659  282660  282660       0  282662  282663  282663       0
  282665  282666  282666       0  282668  282669  282669       0  282671  282672
  282672       0  282674  282675  282675       0  282677  282678  282678       0
  282680  282681  282681       0  282683  282684  282684       0  282686  282687
  282687       0  282689  282690  282690       0  282692  282693  282693       0
  282695  282696  282696       0  282698  282699  282699       0  282701  282702
  282702       0  282704  282705  282705       0  282707  282708  282708       0
  282710  282711  282711       0  282713  282714  282714       0  282716  282717
  282717       0  282719  282720  282720       0  282722  282723  282723       0
  282725  282726  282726       0  282728  282729  282729       0  282731  282732
  282732       0  282734  282735  282735       0  282737  282738  282738       0
  282740  282741  282741       0  282743  282744  282744       0  282746  282747
  282747       0  282749  282750  282750       0  282752  282753  282753       0
  282755  282756  282756       0  282758  282759  282759       0  282761  282762
  282762       0  282764  282765  282765       0  282767  282768  282768       0
  282770  282771  282771       0  282773  282774  282774       0  282776  282777
  282777       0  282779  282780  282780       0  282782  282783  282783       0
  282785  282786  282786       0  282788  282789  282789       0  282791  282792
  282792       0  282794  282795  282795       0  282797  282798  282798       0
  282800  282801  282801       0  282803  282804  282804       0  282806  282807
  282807       0  282809  282810  282810       0  282812  282813  282813       0
  282815  282816  282816       0  282818  282819  282819       0  282821  282822
  282822       0  282824  282825  282825       0  282827  282828  282828       0
  282830  282831  282831       0  282833  282834  282834       0  282836  282837
  282837       0  282839  282840  282840       0  282842  282843  282843       0
  282845  282846  282846       0  282848  282849  282849       0  282851  282852
  282852       0  282854  282855  282855       0  282857  282858  282858       0
  282860  282861  282861       0  282863  282864  282864       0  282866  282867
  282867       0  282869  282870  282870       0  282872  282873  282873       0
  282875  282876  282876       0  282878  282879  282879       0  282881  282882
  282882       0  282884  282885  282885       0  282887  282888  282888       0
  282890  282891  282891       0  282893  282894  282894       0  282896  282897
  282897       0  282899  282900  282900       0  282902  282903  282903       0
  282905  282906  282906       0  282908  282909  282909       0  282911  282912
  282912       0  282914  282915  282915       0  282917  282918  282918       0
  282920  282921  282921       0  282923  282924  282924       0  282926  282927
  282927       0  282929  282930  282930       0  282932  282933  282933       0
  282935  282936  282936       0  282938  282939  282939       0  282941  282942
  282942       0  282944  282945  282945       0  282947  282948  282948       0
  282950  282951  282951       0  282953  282954  282954       0  282956  282957
  282957       0  282959  282960  282960       0  282962  282963  282963       0
  282965  282966  282966       0  282968  282969  282969       0  282971  282972
  282972       0  282974  282975  282975       0  282977  282978  282978       0
  282980  282981  282981       0  282983  282984  282984       0  282986  282987
  282987       0  282989  282990  282990       0  282992  282993  282993       0
  282995  282996  282996       0  282998  282999  282999       0  283001  283002
  283002       0  283004  283005  283005       0  283007  283008  283008       0
  283010  283011  283011       0  283013  283014  283014       0  283016  283017
  283017       0  283019  283020  283020       0  283022  283023  283023       0
  283025  283026  283026       0  283028  283029  283029       0  283031  283032
  283032       0  283034  283035  283035       0  283037  283038  283038       0
  283040  283041  283041       0  283043  283044  283044       0  283046  283047
  283047       0  283049  283050  283050       0  283052  283053  283053       0
  283055  283056  283056       0  283058  283059  283059       0  283061  283062
  283062       0  283064  283065  283065       0  283067  283068  283068       0
  283070  283071  283071       0  283073  283074  283074       0  283076  283077
  283077       0  283079  283080  283080       0  283082  283083  283083       0
  283085  283086  283086       0  283088  283089  283089       0  283091  283092
  283092       0  283094  283095  283095       0  283097  283098  283098       0
  283100  283101  283101       0  283103  283104  283104       0  283106  283107
  283107       0  283109  283110  283110       0  283112  283113  283113       0
  283115  283116  283116       0  283118  283119  283119       0  283121  283122
  283122       0  283124  283125  283125       0  283127  283128  283128       0
  283130  283131  283131       0  283133  283134  283134       0  283136  283137
  283137       0  283139  283140  283140       0  283142  283143  283143       0
  283145  283146  283146       0  283148  283149  283149       0  283151  283152
  283152       0  283154  283155  283155       0  283157  283158  283158       0
  283160  283161  283161       0  283163  283164  283164       0  283166  283167
  283167       0  283169  283170  283170       0  283172  283173  283173       0
  283175  283176  283176       0  283178  283179  283179       0  283181  283182
  283182       0  283184  283185  283185       0  283187  283188  283188       0
  283190  283191  283191       0  283193  283194  283194       0  283196  283197
  283197       0  283199  283200  283200       0  283202  283203  283203       0
  283205  283206  283206       0  283208  283209  283209       0  283211  283212
  283212       0  283214  283215  283215       0  283217  283218  283218       0
  283220  283221  283221       0  283223  283224  283224       0  283226  283227
  283227       0  283229  283230  283230       0  283232  283233  283233       0
  283235  283236  283236       0  283238  283239  283239       0  283241  283242
  283242       0  283244  283245  283245       0  283247  283248  283248       0
  283250  283251  283251       0  283253  283254  283254       0  283256  283257
  283257       0  283259  283260  283260       0  283262  283263  283263       0
  283265  283266  283266       0  283268  283269  283269       0  283271  283272
  283272       0  283274  283275  283275       0  283277  283278  283278       0
  283280  283281  283281       0  283283  283284  283284       0  283286  283287
  283287       0  283289  283290  283290       0  283292  283293  283293       0
  283295  283296  283296       0  283298  283299  283299       0  283301  283302
  283302       0  283304  283305  283305       0  283307  283308  283308       0
  283310  283311  283311       0  283313  283314  283314       0  283316  283317
  283317       0  283319  283320  283320       0  283322  283323  283323       0
  283325  283326  283326       0  283328  283329  283329       0  283331  283332
  283332       0  283334  283335  283335       0  283337  283338  283338       0
  283340  283341  283341       0  283343  283344  283344       0  283346  283347
  283347       0  283349  283350  283350       0  283352  283353  283353       0
  283355  283356  283356       0  283358  283359  283359       0  283361  283362
  283362       0  283364  283365  283365       0  283367  283368  283368       0
  283370  283371  283371       0  283373  283374  283374       0  283376  283377
  283377       0  283379  283380  283380       0  283382  283383  283383       0
  283385  283386  283386       0  283388  283389  283389       0  283391  283392
  283392       0  283394  283395  283395       0  283397  283398  283398       0
  283400  283401  283401       0  283403  283404  283404       0  283406  283407
  283407       0  283409  283410  283410       0  283412  283413  283413       0
  283415  283416  283416       0  283418  283419  283419       0  283421  283422
  283422       0  283424  283425  283425       0  283427  283428  283428       0
  283430  283431  283431       0  283433  283434  283434       0  283436  283437
  283437       0  283439  283440  283440       0  283442  283443  283443       0
  283445  283446  283446       0  283448  283449  283449       0  283451  283452
  283452       0  283454  283455  283455       0  283457  283458  283458       0
  283460  283461  283461       0  283463  283464  283464       0  283466  283467
  283467       0  283469  283470  283470       0  283472  283473  283473       0
  283475  283476  283476       0  283478  283479  283479       0  283481  283482
  283482       0  283484  283485  283485       0  283487  283488  283488       0
  283490  283491  283491       0  283493  283494  283494       0  283496  283497
  283497       0  283499  283500  283500       0  283502  283503  283503       0
  283505  283506  283506       0  283508  283509  283509       0  283511  283512
  283512       0  283514  283515  283515       0  283517  283518  283518       0
  283520  283521  283521       0  283523  283524  283524       0  283526  283527
  283527       0  283529  283530  283530       0  283532  283533  283533       0
  283535  283536  283536       0  283538  283539  283539       0  283541  283542
  283542       0  283544  283545  283545       0  283547  283548  283548       0
  283550  283551  283551       0  283553  283554  283554       0  283556  283557
  283557       0  283559  283560  283560       0  283562  283563  283563       0
  283565  283566  283566       0  283568  283569  283569       0  283571  283572
  283572       0  283574  283575  283575       0  283577  283578  283578       0
  283580  283581  283581       0  283583  283584  283584       0  283586  283587
  283587       0  283589  283590  283590       0  283592  283593  283593       0
  283595  283596  283596       0  283598  283599  283599       0  283601  283602
  283602       0  283604  283605  283605       0  283607  283608  283608       0
  283610  283611  283611       0  283613  283614  283614       0  283616  283617
  283617       0  283619  283620  283620       0  283622  283623  283623       0
  283625  283626  283626       0  283628  283629  283629       0  283631  283632
  283632       0  283634  283635  283635       0  283637  283638  283638       0
  283640  283641  283641       0  283643  283644  283644       0  283646  283647
  283647       0  283649  283650  283650       0  283652  283653  283653       0
  283655  283656  283656       0  283658  283659  283659       0  283661  283662
  283662       0  283664  283665  283665       0  283667  283668  283668       0
  283670  283671  283671       0  283673  283674  283674       0  283676  283677
  283677       0  283679  283680  283680       0  283682  283683  283683       0
  283685  283686  283686       0  283688  283689  283689       0  283691  283692
  283692       0  283694  283695  283695       0  283697  283698  283698       0
  283700  283701  283701       0  283703  283704  283704       0  283706  283707
  283707       0  283709  283710  283710       0  283712  283713  283713       0
  283715  283716  283716       0  283718  283719  283719       0  283721  283722
  283722       0  283724  283725  283725       0  283727  283728  283728       0
  283730  283731  283731       0  283733  283734  283734       0  283736  283737
  283737       0  283739  283740  283740       0  283742  283743  283743       0
  283745  283746  283746       0  283748  283749  283749       0  283751  283752
  283752       0  283754  283755  283755       0  283757  283758  283758       0
  283760  283761  283761       0  283763  283764  283764       0  283766  283767
  283767       0  283769  283770  283770       0  283772  283773  283773       0
  283775  283776  283776       0  283778  283779  283779       0  283781  283782
  283782       0  283784  283785  283785       0  283787  283788  283788       0
  283790  283791  283791       0  283793  283794  283794       0  283796  283797
  283797       0  283799  283800  283800       0  283802  283803  283803       0
  283805  283806  283806       0  283808  283809  283809       0  283811  283812
  283812       0  283814  283815  283815       0  283817  283818  283818       0
  283820  283821  283821       0  283823  283824  283824       0  283826  283827
  283827       0  283829  283830  283830       0  283832  283833  283833       0
  283835  283836  283836       0  283838  283839  283839       0  283841  283842
  283842       0  283844  283845  283845       0  283847  283848  283848       0
  283850  283851  283851       0  283853  283854  283854       0  283856  283857
  283857       0  283859  283860  283860       0  283862  283863  283863       0
  283865  283866  283866       0  283868  283869  283869       0  283871  283872
  283872       0  283874  283875  283875       0  283877  283878  283878       0
  283880  283881  283881       0  283883  283884  283884       0  283886  283887
  283887       0  283889  283890  283890       0  283892  283893  283893       0
  283895  283896  283896       0  283898  283899  283899       0  283901  283902
  283902       0  283904  283905  283905       0  283907  283908  283908       0
  283910  283911  283911       0  283913  283914  283914       0  283916  283917
  283917       0  283919  283920  283920       0  283922  283923  283923       0
  283925  283926  283926       0  283928  283929  283929       0  283931  283932
  283932       0  283934  283935  283935       0  283937  283938  283938       0
  283940  283941  283941       0  283943  283944  283944       0  283946  283947
  283947       0  283949  283950  283950       0  283952  283953  283953       0
  283955  283956  283956       0  283958  283959  283959       0  283961  283962
  283962       0  283964  283965  283965       0  283967  283968  283968       0
  283970  283971  283971       0  283973  283974  283974       0  283976  283977
  283977       0  283979  283980  283980       0  283982  283983  283983       0
  283985  283986  283986       0  283988  283989  283989       0  283991  283992
  283992       0  283994  283995  283995       0  283997  283998  283998       0
  284000  284001  284001       0  284003  284004  284004       0  284006  284007
  284007       0  284009  284010  284010       0  284012  284013  284013       0
  284015  284016  284016       0  284018  284019  284019       0  284021  284022
  284022       0  284024  284025  284025       0  284027  284028  284028       0
  284030  284031  284031       0  284033  284034  284034       0  284036  284037
  284037       0  284039  284040  284040       0  284042  284043  284043       0
  284045  284046  284046       0  284048  284049  284049       0  284051  284052
  284052       0  284054  284055  284055       0  284057  284058  284058       0
  284060  284061  284061       0  284063  284064  284064       0  284066  284067
  284067       0  284069  284070  284070       0  284072  284073  284073       0
  284075  284076  284076       0  284078  284079  284079       0  284081  284082
  284082       0  284084  284085  284085       0  284087  284088  284088       0
  284090  284091  284091       0  284093  284094  284094       0  284096  284097
  284097       0  284099  284100  284100       0  284102  284103  284103       0
  284105  284106  284106       0  284108  284109  284109       0  284111  284112
  284112       0  284114  284115  284115       0  284117  284118  284118       0
  284120  284121  284121       0  284123  284124  284124       0  284126  284127
  284127       0  284129  284130  284130       0  284132  284133  284133       0
  284135  284136  284136       0  284138  284139  284139       0  284141  284142
  284142       0  284144  284145  284145       0  284147  284148  284148       0
  284150  284151  284151       0  284153  284154  284154       0  284156  284157
  284157       0  284159  284160  284160       0  284162  284163  284163       0
  284165  284166  284166       0  284168  284169  284169       0  284171  284172
  284172       0  284174  284175  284175       0  284177  284178  284178       0
  284180  284181  284181       0  284183  284184  284184       0  284186  284187
  284187       0  284189  284190  284190       0  284192  284193  284193       0
  284195  284196  284196       0  284198  284199  284199       0  284201  284202
  284202       0  284204  284205  284205       0  284207  284208  284208       0
  284210  284211  284211       0  284213  284214  284214       0  284216  284217
  284217       0  284219  284220  284220       0  284222  284223  284223       0
  284225  284226  284226       0  284228  284229  284229       0  284231  284232
  284232       0  284234  284235  284235       0  284237  284238  284238       0
  284240  284241  284241       0  284243  284244  284244       0  284246  284247
  284247       0  284249  284250  284250       0  284252  284253  284253       0
  284255  284256  284256       0  284258  284259  284259       0  284261  284262
  284262       0  284264  284265  284265       0  284267  284268  284268       0
  284270  284271  284271       0  284273  284274  284274       0  284276  284277
  284277       0  284279  284280  284280       0  284282  284283  284283       0
  284285  284286  284286       0  284288  284289  284289       0  284291  284292
  284292       0  284294  284295  284295       0  284297  284298  284298       0
  284300  284301  284301       0  284303  284304  284304       0  284306  284307
  284307       0  284309  284310  284310       0  284312  284313  284313       0
  284315  284316  284316       0  284318  284319  284319       0  284321  284322
  284322       0  284324  284325  284325       0  284327  284328  284328       0
  284330  284331  284331       0  284333  284334  284334       0  284336  284337
  284337       0  284339  284340  284340       0  284342  284343  284343       0
  284345  284346  284346       0  284348  284349  284349       0  284351  284352
  284352       0  284354  284355  284355       0  284357  284358  284358       0
  284360  284361  284361       0  284363  284364  284364       0  284366  284367
  284367       0  284369  284370  284370       0  284372  284373  284373       0
  284375  284376  284376       0  284378  284379  284379       0  284381  284382
  284382       0  284384  284385  284385       0  284387  284388  284388       0
  284390  284391  284391       0  284393  284394  284394       0  284396  284397
  284397       0  284399  284400  284400       0  284402  284403  284403       0
  284405  284406  284406       0  284408  284409  284409       0  284411  284412
  284412       0  284414  284415  284415       0  284417  284418  284418       0
  284420  284421  284421       0  284423  284424  284424       0  284426  284427
  284427       0  284429  284430  284430       0  284432  284433  284433       0
  284435  284436  284436       0  284438  284439  284439       0  284441  284442
  284442       0  284444  284445  284445       0  284447  284448  284448       0
  284450  284451  284451       0  284453  284454  284454       0  284456  284457
  284457       0  284459  284460  284460       0  284462  284463  284463       0
  284465  284466  284466       0  284468  284469  284469       0  284471  284472
  284472       0  284474  284475  284475       0  284477  284478  284478       0
  284480  284481  284481       0  284483  284484  284484       0  284486  284487
  284487       0  284489  284490  284490       0  284492  284493  284493       0
  284495  284496  284496       0  284498  284499  284499       0  284501  284502
  284502       0  284504  284505  284505       0  284507  284508  284508       0
  284510  284511  284511       0  284513  284514  284514       0  284516  284517
  284517       0  284519  284520  284520       0  284522  284523  284523       0
  284525  284526  284526       0  284528  284529  284529       0  284531  284532
  284532       0  284534  284535  284535       0  284537  284538  284538       0
  284540  284541  284541       0  284543  284544  284544       0  284546  284547
  284547       0  284549  284550  284550       0  284552  284553  284553       0
  284555  284556  284556       0  284558  284559  284559       0  284561  284562
  284562       0  284564  284565  284565       0  284567  284568  284568       0
  284570  284571  284571       0  284573  284574  284574       0  284576  284577
  284577       0  284579  284580  284580       0  284582  284583  284583       0
  284585  284586  284586       0  284588  284589  284589       0  284591  284592
  284592       0  284594  284595  284595       0  284597  284598  284598       0
  284600  284601  284601       0  284603  284604  284604       0  284606  284607
  284607       0  284609  284610  284610       0  284612  284613  284613       0
  284615  284616  284616       0  284618  284619  284619       0  284621  284622
  284622       0  284624  284625  284625       0  284627  284628  284628       0
  284630  284631  284631       0  284633  284634  284634       0  284636  284637
  284637       0  284639  284640  284640       0  284642  284643  284643       0
  284645  284646  284646       0  284648  284649  284649       0  284651  284652
  284652       0  284654  284655  284655       0  284657  284658  284658       0
  284660  284661  284661       0  284663  284664  284664       0  284666  284667
  284667       0  284669  284670  284670       0  284672  284673  284673       0
  284675  284676  284676       0  284678  284679  284679       0  284681  284682
  284682       0  284684  284685  284685       0  284687  284688  284688       0
  284690  284691  284691       0  284693  284694  284694       0  284696  284697
  284697       0  284699  284700  284700       0  284702  284703  284703       0
  284705  284706  284706       0  284708  284709  284709       0  284711  284712
  284712       0  284714  284715  284715       0  284717  284718  284718       0
  284720  284721  284721       0  284723  284724  284724       0  284726  284727
  284727       0  284729  284730  284730       0  284732  284733  284733       0
  284735  284736  284736       0  284738  284739  284739       0  284741  284742
  284742       0  284744  284745  284745       0  284747  284748  284748       0
  284750  284751  284751       0  284753  284754  284754       0  284756  284757
  284757       0  284759  284760  284760       0  284762  284763  284763       0
  284765  284766  284766       0  284768  284769  284769       0  284771  284772
  284772       0  284774  284775  284775       0  284777  284778  284778       0
  284780  284781  284781       0  284783  284784  284784       0  284786  284787
  284787       0  284789  284790  284790       0  284792  284793  284793       0
  284795  284796  284796       0  284798  284799  284799       0  284801  284802
  284802       0  284804  284805  284805       0  284807  284808  284808       0
  284810  284811  284811       0  284813  284814  284814       0  284816  284817
  284817       0  284819  284820  284820       0  284822  284823  284823       0
  284825  284826  284826       0  284828  284829  284829       0  284831  284832
  284832       0  284834  284835  284835       0  284837  284838  284838       0
  284840  284841  284841       0  284843  284844  284844       0  284846  284847
  284847       0  284849  284850  284850       0  284852  284853  284853       0
  284855  284856  284856       0  284858  284859  284859       0  284861  284862
  284862       0  284864  284865  284865       0  284867  284868  284868       0
  284870  284871  284871       0  284873  284874  284874       0  284876  284877
  284877       0  284879  284880  284880       0  284882  284883  284883       0
  284885  284886  284886       0  284888  284889  284889       0  284891  284892
  284892       0  284894  284895  284895       0  284897  284898  284898       0
  284900  284901  284901       0  284903  284904  284904       0  284906  284907
  284907       0  284909  284910  284910       0  284912  284913  284913       0
  284915  284916  284916       0  284918  284919  284919       0  284921  284922
  284922       0  284924  284925  284925       0  284927  284928  284928       0
  284930  284931  284931       0  284933  284934  284934       0  284936  284937
  284937       0  284939  284940  284940       0  284942  284943  284943       0
  284945  284946  284946       0  284948  284949  284949       0  284951  284952
  284952       0  284954  284955  284955       0  284957  284958  284958       0
  284960  284961  284961       0  284963  284964  284964       0  284966  284967
  284967       0  284969  284970  284970       0  284972  284973  284973       0
  284975  284976  284976       0  284978  284979  284979       0  284981  284982
  284982       0  284984  284985  284985       0  284987  284988  284988       0
  284990  284991  284991       0  284993  284994  284994       0  284996  284997
  284997       0  284999  285000  285000       0  285002  285003  285003       0
  285005  285006  285006       0  285008  285009  285009       0  285011  285012
  285012       0  285014  285015  285015       0  285017  285018  285018       0
  285020  285021  285021       0  285023  285024  285024       0  285026  285027
  285027       0  285029  285030  285030       0  285032  285033  285033       0
  285035  285036  285036       0  285038  285039  285039       0  285041  285042
  285042       0  285044  285045  285045       0  285047  285048  285048       0
  285050  285051  285051       0  285053  285054  285054       0  285056  285057
  285057       0  285059  285060  285060       0  285062  285063  285063       0
  285065  285066  285066       0  285068  285069  285069       0  285071  285072
  285072       0  285074  285075  285075       0  285077  285078  285078       0
  285080  285081  285081       0  285083  285084  285084       0  285086  285087
  285087       0  285089  285090  285090       0  285092  285093  285093       0
  285095  285096  285096       0  285098  285099  285099       0  285101  285102
  285102       0  285104  285105  285105       0  285107  285108  285108       0
  285110  285111  285111       0  285113  285114  285114       0  285116  285117
  285117       0  285119  285120  285120       0  285122  285123  285123       0
  285125  285126  285126       0  285128  285129  285129       0  285131  285132
  285132       0  285134  285135  285135       0  285137  285138  285138       0
  285140  285141  285141       0  285143  285144  285144       0  285146  285147
  285147       0  285149  285150  285150       0  285152  285153  285153       0
  285155  285156  285156       0  285158  285159  285159       0  285161  285162
  285162       0  285164  285165  285165       0  285167  285168  285168       0
  285170  285171  285171       0  285173  285174  285174       0  285176  285177
  285177       0  285179  285180  285180       0  285182  285183  285183       0
  285185  285186  285186       0  285188  285189  285189       0  285191  285192
  285192       0  285194  285195  285195       0  285197  285198  285198       0
  285200  285201  285201       0  285203  285204  285204       0  285206  285207
  285207       0  285209  285210  285210       0  285212  285213  285213       0
  285215  285216  285216       0  285218  285219  285219       0  285221  285222
  285222       0  285224  285225  285225       0  285227  285228  285228       0
  285230  285231  285231       0  285233  285234  285234       0  285236  285237
  285237       0  285239  285240  285240       0  285242  285243  285243       0
  285245  285246  285246       0  285248  285249  285249       0  285251  285252
  285252       0  285254  285255  285255       0  285257  285258  285258       0
  285260  285261  285261       0  285263  285264  285264       0  285266  285267
  285267       0  285269  285270  285270       0  285272  285273  285273       0
  285275  285276  285276       0  285278  285279  285279       0  285281  285282
  285282       0  285284  285285  285285       0  285287  285288  285288       0
  285290  285291  285291       0  285293  285294  285294       0  285296  285297
  285297       0  285299  285300  285300       0  285302  285303  285303       0
  285305  285306  285306       0  285308  285309  285309       0  285311  285312
  285312       0  285314  285315  285315       0  285317  285318  285318       0
  285320  285321  285321       0  285323  285324  285324       0  285326  285327
  285327       0  285329  285330  285330       0  285332  285333  285333       0
  285335  285336  285336       0  285338  285339  285339       0  285341  285342
  285342       0  285344  285345  285345       0  285347  285348  285348       0
  285350  285351  285351       0  285353  285354  285354       0  285356  285357
  285357       0  285359  285360  285360       0  285362  285363  285363       0
  285365  285366  285366       0  285368  285369  285369       0  285371  285372
  285372       0  285374  285375  285375       0  285377  285378  285378       0
  285380  285381  285381       0  285383  285384  285384       0  285386  285387
  285387       0  285389  285390  285390       0  285392  285393  285393       0
  285395  285396  285396       0  285398  285399  285399       0  285401  285402
  285402       0  285404  285405  285405       0  285407  285408  285408       0
  285410  285411  285411       0  285413  285414  285414       0  285416  285417
  285417       0  285419  285420  285420       0  285422  285423  285423       0
  285425  285426  285426       0  285428  285429  285429       0  285431  285432
  285432       0  285434  285435  285435       0  285437  285438  285438       0
  285440  285441  285441       0  285443  285444  285444       0  285446  285447
  285447       0  285449  285450  285450       0  285452  285453  285453       0
  285455  285456  285456       0  285458  285459  285459       0  285461  285462
  285462       0  285464  285465  285465       0  285467  285468  285468       0
  285470  285471  285471       0  285473  285474  285474       0  285476  285477
  285477       0  285479  285480  285480       0  285482  285483  285483       0
  285485  285486  285486       0  285488  285489  285489       0  285491  285492
  285492       0  285494  285495  285495       0  285497  285498  285498       0
  285500  285501  285501       0  285503  285504  285504       0  285506  285507
  285507       0  285509  285510  285510       0  285512  285513  285513       0
  285515  285516  285516       0  285518  285519  285519       0  285521  285522
  285522       0  285524  285525  285525       0  285527  285528  285528       0
  285530  285531  285531       0  285533  285534  285534       0  285536  285537
  285537       0  285539  285540  285540       0  285542  285543  285543       0
  285545  285546  285546       0  285548  285549  285549       0  285551  285552
  285552       0  285554  285555  285555       0  285557  285558  285558       0
  285560  285561  285561       0  285563  285564  285564       0  285566  285567
  285567       0  285569  285570  285570       0  285572  285573  285573       0
  285575  285576  285576       0  285578  285579  285579       0  285581  285582
  285582       0  285584  285585  285585       0  285587  285588  285588       0
  285590  285591  285591       0  285593  285594  285594       0  285596  285597
  285597       0  285599  285600  285600       0  285602  285603  285603       0
  285605  285606  285606       0  285608  285609  285609       0  285611  285612
  285612       0  285614  285615  285615       0  285617  285618  285618       0
  285620  285621  285621       0  285623  285624  285624       0  285626  285627
  285627       0  285629  285630  285630       0  285632  285633  285633       0
  285635  285636  285636       0  285638  285639  285639       0  285641  285642
  285642       0  285644  285645  285645       0  285647  285648  285648       0
  285650  285651  285651       0  285653  285654  285654       0  285656  285657
  285657       0  285659  285660  285660       0  285662  285663  285663       0
  285665  285666  285666       0  285668  285669  285669       0  285671  285672
  285672       0  285674  285675  285675       0  285677  285678  285678       0
  285680  285681  285681       0  285683  285684  285684       0  285686  285687
  285687       0  285689  285690  285690       0  285692  285693  285693       0
  285695  285696  285696       0  285698  285699  285699       0  285701  285702
  285702       0  285704  285705  285705       0  285707  285708  285708       0
  285710  285711  285711       0  285713  285714  285714       0  285716  285717
  285717       0  285719  285720  285720       0  285722  285723  285723       0
  285725  285726  285726       0  285728  285729  285729       0  285731  285732
  285732       0  285734  285735  285735       0  285737  285738  285738       0
  285740  285741  285741       0  285743  285744  285744       0  285746  285747
  285747       0  285749  285750  285750       0  285752  285753  285753       0
  285755  285756  285756       0  285758  285759  285759       0  285761  285762
  285762       0  285764  285765  285765       0  285767  285768  285768       0
  285770  285771  285771       0  285773  285774  285774       0  285776  285777
  285777       0  285779  285780  285780       0  285782  285783  285783       0
  285785  285786  285786       0  285788  285789  285789       0  285791  285792
  285792       0  285794  285795  285795       0  285797  285798  285798       0
  285800  285801  285801       0  285803  285804  285804       0  285806  285807
  285807       0  285809  285810  285810       0  285812  285813  285813       0
  285815  285816  285816       0  285818  285819  285819       0  285821  285822
  285822       0  285824  285825  285825       0  285827  285828  285828       0
  285830  285831  285831       0  285833  285834  285834       0  285836  285837
  285837       0  285839  285840  285840       0  285842  285843  285843       0
  285845  285846  285846       0  285848  285849  285849       0  285851  285852
  285852       0  285854  285855  285855       0  285857  285858  285858       0
  285860  285861  285861       0  285863  285864  285864       0  285866  285867
  285867       0  285869  285870  285870       0  285872  285873  285873       0
  285875  285876  285876       0  285878  285879  285879       0  285881  285882
  285882       0  285884  285885  285885       0  285887  285888  285888       0
  285890  285891  285891       0  285893  285894  285894       0  285896  285897
  285897       0  285899  285900  285900       0  285902  285903  285903       0
  285905  285906  285906       0  285908  285909  285909       0  285911  285912
  285912       0  285914  285915  285915       0  285917  285918  285918       0
  285920  285921  285921       0  285923  285924  285924       0  285926  285927
  285927       0  285929  285930  285930       0  285932  285933  285933       0
  285935  285936  285936       0  285938  285939  285939       0  285941  285942
  285942       0  285944  285945  285945       0  285947  285948  285948       0
  285950  285951  285951       0  285953  285954  285954       0  285956  285957
  285957       0  285959  285960  285960       0  285962  285963  285963       0
  285965  285966  285966       0  285968  285969  285969       0  285971  285972
  285972       0  285974  285975  285975       0  285977  285978  285978       0
  285980  285981  285981       0  285983  285984  285984       0  285986  285987
  285987       0  285989  285990  285990       0  285992  285993  285993       0
  285995  285996  285996       0  285998  285999  285999       0  286001  286002
  286002       0  286004  286005  286005       0  286007  286008  286008       0
  286010  286011  286011       0  286013  286014  286014       0  286016  286017
  286017       0  286019  286020  286020       0  286022  286023  286023       0
  286025  286026  286026       0  286028  286029  286029       0  286031  286032
  286032       0  286034  286035  286035       0  286037  286038  286038       0
  286040  286041  286041       0  286043  286044  286044       0  286046  286047
  286047       0  286049  286050  286050       0  286052  286053  286053       0
  286055  286056  286056       0  286058  286059  286059       0  286061  286062
  286062       0  286064  286065  286065       0  286067  286068  286068       0
  286070  286071  286071       0  286073  286074  286074       0  286076  286077
  286077       0  286079  286080  286080       0  286082  286083  286083       0
  286085  286086  286086       0  286088  286089  286089       0  286091  286092
  286092       0  286094  286095  286095       0  286097  286098  286098       0
  286100  286101  286101       0  286103  286104  286104       0  286106  286107
  286107       0  286109  286110  286110       0  286112  286113  286113       0
  286115  286116  286116       0  286118  286119  286119       0  286121  286122
  286122       0  286124  286125  286125       0  286127  286128  286128       0
  286130  286131  286131       0  286133  286134  286134       0  286136  286137
  286137       0  286139  286140  286140       0  286142  286143  286143       0
  286145  286146  286146       0  286148  286149  286149       0  286151  286152
  286152       0  286154  286155  286155       0  286157  286158  286158       0
  286160  286161  286161       0  286163  286164  286164       0  286166  286167
  286167       0  286169  286170  286170       0  286172  286173  286173       0
  286175  286176  286176       0  286178  286179  286179       0  286181  286182
  286182       0  286184  286185  286185       0  286187  286188  286188       0
  286190  286191  286191       0  286193  286194  286194       0  286196  286197
  286197       0  286199  286200  286200       0  286202  286203  286203       0
  286205  286206  286206       0  286208  286209  286209       0  286211  286212
  286212       0  286214  286215  286215       0  286217  286218  286218       0
  286220  286221  286221       0  286223  286224  286224       0  286226  286227
  286227       0  286229  286230  286230       0  286232  286233  286233       0
  286235  286236  286236       0  286238  286239  286239       0  286241  286242
  286242       0  286244  286245  286245       0  286247  286248  286248       0
  286250  286251  286251       0  286253  286254  286254       0  286256  286257
  286257       0  286259  286260  286260       0  286262  286263  286263       0
  286265  286266  286266       0  286268  286269  286269       0  286271  286272
  286272       0  286274  286275  286275       0  286277  286278  286278       0
  286280  286281  286281       0  286283  286284  286284       0  286286  286287
  286287       0  286289  286290  286290       0  286292  286293  286293       0
  286295  286296  286296       0  286298  286299  286299       0  286301  286302
  286302       0  286304  286305  286305       0  286307  286308  286308       0
  286310  286311  286311       0  286313  286314  286314       0  286316  286317
  286317       0  286319  286320  286320       0  286322  286323  286323       0
  286325  286326  286326       0  286328  286329  286329       0  286331  286332
  286332       0  286334  286335  286335       0  286337  286338  286338       0
  286340  286341  286341       0  286343  286344  286344       0  286346  286347
  286347       0  286349  286350  286350       0  286352  286353  286353       0
  286355  286356  286356       0  286358  286359  286359       0  286361  286362
  286362       0  286364  286365  286365       0  286367  286368  286368       0
  286370  286371  286371       0  286373  286374  286374       0  286376  286377
  286377       0  286379  286380  286380       0  286382  286383  286383       0
  286385  286386  286386       0  286388  286389  286389       0  286391  286392
  286392       0  286394  286395  286395       0  286397  286398  286398       0
  286400  286401  286401       0  286403  286404  286404       0  286406  286407
  286407       0  286409  286410  286410       0  286412  286413  286413       0
  286415  286416  286416       0  286418  286419  286419       0  286421  286422
  286422       0  286424  286425  286425       0  286427  286428  286428       0
  286430  286431  286431       0  286433  286434  286434       0  286436  286437
  286437       0  286439  286440  286440       0  286442  286443  286443       0
  286445  286446  286446       0  286448  286449  286449       0  286451  286452
  286452       0  286454  286455  286455       0  286457  286458  286458       0
  286460  286461  286461       0  286463  286464  286464       0  286466  286467
  286467       0  286469  286470  286470       0  286472  286473  286473       0
  286475  286476  286476       0  286478  286479  286479       0  286481  286482
  286482       0  286484  286485  286485       0  286487  286488  286488       0
  286490  286491  286491       0  286493  286494  286494       0  286496  286497
  286497       0  286499  286500  286500       0  286502  286503  286503       0
  286505  286506  286506       0  286508  286509  286509       0  286511  286512
  286512       0  286514  286515  286515       0  286517  286518  286518       0
  286520  286521  286521       0  286523  286524  286524       0  286526  286527
  286527       0  286529  286530  286530       0  286532  286533  286533       0
  286535  286536  286536       0  286538  286539  286539       0  286541  286542
  286542       0  286544  286545  286545       0  286547  286548  286548       0
  286550  286551  286551       0  286553  286554  286554       0  286556  286557
  286557       0  286559  286560  286560       0  286562  286563  286563       0
  286565  286566  286566       0  286568  286569  286569       0  286571  286572
  286572       0  286574  286575  286575       0  286577  286578  286578       0
  286580  286581  286581       0  286583  286584  286584       0  286586  286587
  286587       0  286589  286590  286590       0  286592  286593  286593       0
  286595  286596  286596       0  286598  286599  286599       0  286601  286602
  286602       0  286604  286605  286605       0  286607  286608  286608       0
  286610  286611  286611       0  286613  286614  286614       0  286616  286617
  286617       0  286619  286620  286620       0  286622  286623  286623       0
  286625  286626  286626       0  286628  286629  286629       0  286631  286632
  286632       0  286634  286635  286635       0  286637  286638  286638       0
  286640  286641  286641       0  286643  286644  286644       0  286646  286647
  286647       0  286649  286650  286650       0  286652  286653  286653       0
  286655  286656  286656       0  286658  286659  286659       0  286661  286662
  286662       0  286664  286665  286665       0  286667  286668  286668       0
  286670  286671  286671       0  286673  286674  286674       0  286676  286677
  286677       0  286679  286680  286680       0  286682  286683  286683       0
  286685  286686  286686       0  286688  286689  286689       0  286691  286692
  286692       0  286694  286695  286695       0  286697  286698  286698       0
  286700  286701  286701       0  286703  286704  286704       0  286706  286707
  286707       0  286709  286710  286710       0  286712  286713  286713       0
  286715  286716  286716       0  286718  286719  286719       0  286721  286722
  286722       0  286724  286725  286725       0  286727  286728  286728       0
  286730  286731  286731       0  286733  286734  286734       0  286736  286737
  286737       0  286739  286740  286740       0  286742  286743  286743       0
  286745  286746  286746       0  286748  286749  286749       0  286751  286752
  286752       0  286754  286755  286755       0  286757  286758  286758       0
  286760  286761  286761       0  286763  286764  286764       0  286766  286767
  286767       0  286769  286770  286770       0  286772  286773  286773       0
  286775  286776  286776       0  286778  286779  286779       0  286781  286782
  286782       0  286784  286785  286785       0  286787  286788  286788       0
  286790  286791  286791       0  286793  286794  286794       0  286796  286797
  286797       0  286799  286800  286800       0  286802  286803  286803       0
  286805  286806  286806       0  286808  286809  286809       0  286811  286812
  286812       0  286814  286815  286815       0  286817  286818  286818       0
  286820  286821  286821       0  286823  286824  286824       0  286826  286827
  286827       0  286829  286830  286830       0  286832  286833  286833       0
  286835  286836  286836       0  286838  286839  286839       0  286841  286842
  286842       0  286844  286845  286845       0  286847  286848  286848       0
  286850  286851  286851       0  286853  286854  286854       0  286856  286857
  286857       0  286859  286860  286860       0  286862  286863  286863       0
  286865  286866  286866       0  286868  286869  286869       0  286871  286872
  286872       0  286874  286875  286875       0  286877  286878  286878       0
  286880  286881  286881       0  286883  286884  286884       0  286886  286887
  286887       0  286889  286890  286890       0  286892  286893  286893       0
  286895  286896  286896       0  286898  286899  286899       0  286901  286902
  286902       0  286904  286905  286905       0  286907  286908  286908       0
  286910  286911  286911       0  286913  286914  286914       0  286916  286917
  286917       0  286919  286920  286920       0  286922  286923  286923       0
  286925  286926  286926       0  286928  286929  286929       0  286931  286932
  286932       0  286934  286935  286935       0  286937  286938  286938       0
  286940  286941  286941       0  286943  286944  286944       0  286946  286947
  286947       0  286949  286950  286950       0  286952  286953  286953       0
  286955  286956  286956       0  286958  286959  286959       0  286961  286962
  286962       0  286964  286965  286965       0  286967  286968  286968       0
  286970  286971  286971       0  286973  286974  286974       0  286976  286977
  286977       0  286979  286980  286980       0  286982  286983  286983       0
  286985  286986  286986       0  286988  286989  286989       0  286991  286992
  286992       0  286994  286995  286995       0  286997  286998  286998       0
  287000  287001  287001       0  287003  287004  287004       0  287006  287007
  287007       0  287009  287010  287010       0  287012  287013  287013       0
  287015  287016  287016       0  287018  287019  287019       0  287021  287022
  287022       0  287024  287025  287025       0  287027  287028  287028       0
  287030  287031  287031       0  287033  287034  287034       0  287036  287037
  287037       0  287039  287040  287040       0  287042  287043  287043       0
  287045  287046  287046       0  287048  287049  287049       0  287051  287052
  287052       0  287054  287055  287055       0  287057  287058  287058       0
  287060  287061  287061       0  287063  287064  287064       0  287066  287067
  287067       0  287069  287070  287070       0  287072  287073  287073       0
  287075  287076  287076       0  287078  287079  287079       0  287081  287082
  287082       0  287084  287085  287085       0  287087  287088  287088       0
  287090  287091  287091       0  287093  287094  287094       0  287096  287097
  287097       0  287099  287100  287100       0  287102  287103  287103       0
  287105  287106  287106       0  287108  287109  287109       0  287111  287112
  287112       0  287114  287115  287115       0  287117  287118  287118       0
  287120  287121  287121       0  287123  287124  287124       0  287126  287127
  287127       0  287129  287130  287130       0  287132  287133  287133       0
  287135  287136  287136       0  287138  287139  287139       0  287141  287142
  287142       0  287144  287145  287145       0  287147  287148  287148       0
  287150  287151  287151       0  287153  287154  287154       0  287156  287157
  287157       0  287159  287160  287160       0  287162  287163  287163       0
  287165  287166  287166       0  287168  287169  287169       0  287171  287172
  287172       0  287174  287175  287175       0  287177  287178  287178       0
  287180  287181  287181       0  287183  287184  287184       0  287186  287187
  287187       0  287189  287190  287190       0  287192  287193  287193       0
  287195  287196  287196       0  287198  287199  287199       0  287201  287202
  287202       0  287204  287205  287205       0  287207  287208  287208       0
  287210  287211  287211       0  287213  287214  287214       0  287216  287217
  287217       0  287219  287220  287220       0  287222  287223  287223       0
  287225  287226  287226       0  287228  287229  287229       0  287231  287232
  287232       0  287234  287235  287235       0  287237  287238  287238       0
  287240  287241  287241       0  287243  287244  287244       0  287246  287247
  287247       0  287249  287250  287250       0  287252  287253  287253       0
  287255  287256  287256       0  287258  287259  287259       0  287261  287262
  287262       0  287264  287265  287265       0  287267  287268  287268       0
  287270  287271  287271       0  287273  287274  287274       0  287276  287277
  287277       0  287279  287280  287280       0  287282  287283  287283       0
  287285  287286  287286       0  287288  287289  287289       0  287291  287292
  287292       0  287294  287295  287295       0  287297  287298  287298       0
  287300  287301  287301       0  287303  287304  287304       0  287306  287307
  287307       0  287309  287310  287310       0  287312  287313  287313       0
  287315  287316  287316       0  287318  287319  287319       0  287321  287322
  287322       0  287324  287325  287325       0  287327  287328  287328       0
  287330  287331  287331       0  287333  287334  287334       0  287336  287337
  287337       0  287339  287340  287340       0  287342  287343  287343       0
  287345  287346  287346       0  287348  287349  287349       0  287351  287352
  287352       0  287354  287355  287355       0  287357  287358  287358       0
  287360  287361  287361       0  287363  287364  287364       0  287366  287367
  287367       0  287369  287370  287370       0  287372  287373  287373       0
  287375  287376  287376       0  287378  287379  287379       0  287381  287382
  287382       0  287384  287385  287385       0  287387  287388  287388       0
  287390  287391  287391       0  287393  287394  287394       0  287396  287397
  287397       0  287399  287400  287400       0  287402  287403  287403       0
  287405  287406  287406       0  287408  287409  287409       0  287411  287412
  287412       0  287414  287415  287415       0  287417  287418  287418       0
  287420  287421  287421       0  287423  287424  287424       0  287426  287427
  287427       0  287429  287430  287430       0  287432  287433  287433       0
  287435  287436  287436       0  287438  287439  287439       0  287441  287442
  287442       0  287444  287445  287445       0  287447  287448  287448       0
  287450  287451  287451       0  287453  287454  287454       0  287456  287457
  287457       0  287459  287460  287460       0  287462  287463  287463       0
  287465  287466  287466       0  287468  287469  287469       0  287471  287472
  287472       0  287474  287475  287475       0  287477  287478  287478       0
  287480  287481  287481       0  287483  287484  287484       0  287486  287487
  287487       0  287489  287490  287490       0  287492  287493  287493       0
  287495  287496  287496       0  287498  287499  287499       0  287501  287502
  287502       0  287504  287505  287505       0  287507  287508  287508       0
  287510  287511  287511       0  287513  287514  287514       0  287516  287517
  287517       0  287519  287520  287520       0  287522  287523  287523       0
  287525  287526  287526       0  287528  287529  287529       0  287531  287532
  287532       0  287534  287535  287535       0  287537  287538  287538       0
  287540  287541  287541       0  287543  287544  287544       0  287546  287547
  287547       0  287549  287550  287550       0  287552  287553  287553       0
  287555  287556  287556       0  287558  287559  287559       0  287561  287562
  287562       0  287564  287565  287565       0  287567  287568  287568       0
  287570  287571  287571       0  287573  287574  287574       0  287576  287577
  287577       0  287579  287580  287580       0  287582  287583  287583       0
  287585  287586  287586       0  287588  287589  287589       0  287591  287592
  287592       0  287594  287595  287595       0  287597  287598  287598       0
  287600  287601  287601       0  287603  287604  287604       0  287606  287607
  287607       0  287609  287610  287610       0  287612  287613  287613       0
  287615  287616  287616       0  287618  287619  287619       0  287621  287622
  287622       0  287624  287625  287625       0  287627  287628  287628       0
  287630  287631  287631       0  287633  287634  287634       0  287636  287637
  287637       0  287639  287640  287640       0  287642  287643  287643       0
  287645  287646  287646       0  287648  287649  287649       0  287651  287652
  287652       0  287654  287655  287655       0  287657  287658  287658       0
  287660  287661  287661       0  287663  287664  287664       0  287666  287667
  287667       0  287669  287670  287670       0  287672  287673  287673       0
  287675  287676  287676       0  287678  287679  287679       0  287681  287682
  287682       0  287684  287685  287685       0  287687  287688  287688       0
  287690  287691  287691       0  287693  287694  287694       0  287696  287697
  287697       0  287699  287700  287700       0  287702  287703  287703       0
  287705  287706  287706       0  287708  287709  287709       0  287711  287712
  287712       0  287714  287715  287715       0  287717  287718  287718       0
  287720  287721  287721       0  287723  287724  287724       0  287726  287727
  287727       0  287729  287730  287730       0  287732  287733  287733       0
  287735  287736  287736       0  287738  287739  287739       0  287741  287742
  287742       0  287744  287745  287745       0  287747  287748  287748       0
  287750  287751  287751       0  287753  287754  287754       0  287756  287757
  287757       0  287759  287760  287760       0  287762  287763  287763       0
  287765  287766  287766       0  287768  287769  287769       0  287771  287772
  287772       0  287774  287775  287775       0  287777  287778  287778       0
  287780  287781  287781       0  287783  287784  287784       0  287786  287787
  287787       0  287789  287790  287790       0  287792  287793  287793       0
  287795  287796  287796       0  287798  287799  287799       0  287801  287802
  287802       0  287804  287805  287805       0  287807  287808  287808       0
  287810  287811  287811       0  287813  287814  287814       0  287816  287817
  287817       0  287819  287820  287820       0  287822  287823  287823       0
  287825  287826  287826       0  287828  287829  287829       0  287831  287832
  287832       0  287834  287835  287835       0  287837  287838  287838       0
  287840  287841  287841       0  287843  287844  287844       0  287846  287847
  287847       0  287849  287850  287850       0  287852  287853  287853       0
  287855  287856  287856       0  287858  287859  287859       0  287861  287862
  287862       0  287864  287865  287865       0  287867  287868  287868       0
  287870  287871  287871       0  287873  287874  287874       0  287876  287877
  287877       0  287879  287880  287880       0  287882  287883  287883       0
  287885  287886  287886       0  287888  287889  287889       0  287891  287892
  287892       0  287894  287895  287895       0  287897  287898  287898       0
  287900  287901  287901       0  287903  287904  287904       0  287906  287907
  287907       0  287909  287910  287910       0  287912  287913  287913       0
  287915  287916  287916       0  287918  287919  287919       0  287921  287922
  287922       0  287924  287925  287925       0  287927  287928  287928       0
  287930  287931  287931       0  287933  287934  287934       0  287936  287937
  287937       0  287939  287940  287940       0  287942  287943  287943       0
  287945  287946  287946       0  287948  287949  287949       0  287951  287952
  287952       0  287954  287955  287955       0  287957  287958  287958       0
  287960  287961  287961       0  287963  287964  287964       0  287966  287967
  287967       0  287969  287970  287970       0  287972  287973  287973       0
  287975  287976  287976       0  287978  287979  287979       0  287981  287982
  287982       0  287984  287985  287985       0  287987  287988  287988       0
  287990  287991  287991       0  287993  287994  287994       0  287996  287997
  287997       0  287999  288000  288000       0  288002  288003  288003       0
  288005  288006  288006       0  288008  288009  288009       0  288011  288012
  288012       0  288014  288015  288015       0  288017  288018  288018       0
  288020  288021  288021       0  288023  288024  288024       0  288026  288027
  288027       0  288029  288030  288030       0  288032  288033  288033       0
  288035  288036  288036       0  288038  288039  288039       0  288041  288042
  288042       0  288044  288045  288045       0  288047  288048  288048       0
  288050  288051  288051       0  288053  288054  288054       0  288056  288057
  288057       0  288059  288060  288060       0  288062  288063  288063       0
  288065  288066  288066       0  288068  288069  288069       0  288071  288072
  288072       0  288074  288075  288075       0  288077  288078  288078       0
  288080  288081  288081       0  288083  288084  288084       0  288086  288087
  288087       0  288089  288090  288090       0  288092  288093  288093       0
  288095  288096  288096       0  288098  288099  288099       0  288101  288102
  288102       0  288104  288105  288105       0  288107  288108  288108       0
  288110  288111  288111       0  288113  288114  288114       0  288116  288117
  288117       0  288119  288120  288120       0  288122  288123  288123       0
  288125  288126  288126       0  288128  288129  288129       0  288131  288132
  288132       0  288134  288135  288135       0  288137  288138  288138       0
  288140  288141  288141       0  288143  288144  288144       0  288146  288147
  288147       0  288149  288150  288150       0  288152  288153  288153       0
  288155  288156  288156       0  288158  288159  288159       0  288161  288162
  288162       0  288164  288165  288165       0  288167  288168  288168       0
  288170  288171  288171       0  288173  288174  288174       0  288176  288177
  288177       0  288179  288180  288180       0  288182  288183  288183       0
  288185  288186  288186       0  288188  288189  288189       0  288191  288192
  288192       0  288194  288195  288195       0  288197  288198  288198       0
  288200  288201  288201       0  288203  288204  288204       0  288206  288207
  288207       0  288209  288210  288210       0  288212  288213  288213       0
  288215  288216  288216       0  288218  288219  288219       0  288221  288222
  288222       0  288224  288225  288225       0  288227  288228  288228       0
  288230  288231  288231       0  288233  288234  288234       0  288236  288237
  288237       0  288239  288240  288240       0  288242  288243  288243       0
  288245  288246  288246       0  288248  288249  288249       0  288251  288252
  288252       0  288254  288255  288255       0  288257  288258  288258       0
  288260  288261  288261       0  288263  288264  288264       0  288266  288267
  288267       0  288269  288270  288270       0  288272  288273  288273       0
  288275  288276  288276       0  288278  288279  288279       0  288281  288282
  288282       0  288284  288285  288285       0  288287  288288  288288       0
  288290  288291  288291       0  288293  288294  288294       0  288296  288297
  288297       0  288299  288300  288300       0  288302  288303  288303       0
  288305  288306  288306       0  288308  288309  288309       0  288311  288312
  288312       0  288314  288315  288315       0  288317  288318  288318       0
  288320  288321  288321       0  288323  288324  288324       0  288326  288327
  288327       0  288329  288330  288330       0  288332  288333  288333       0
  288335  288336  288336       0  288338  288339  288339       0  288341  288342
  288342       0  288344  288345  288345       0  288347  288348  288348       0
  288350  288351  288351       0  288353  288354  288354       0  288356  288357
  288357       0  288359  288360  288360       0  288362  288363  288363       0
  288365  288366  288366       0  288368  288369  288369       0  288371  288372
  288372       0  288374  288375  288375       0  288377  288378  288378       0
  288380  288381  288381       0  288383  288384  288384       0  288386  288387
  288387       0  288389  288390  288390       0  288392  288393  288393       0
  288395  288396  288396       0  288398  288399  288399       0  288401  288402
  288402       0  288404  288405  288405       0  288407  288408  288408       0
  288410  288411  288411       0  288413  288414  288414       0  288416  288417
  288417       0  288419  288420  288420       0  288422  288423  288423       0
  288425  288426  288426       0  288428  288429  288429       0  288431  288432
  288432       0  288434  288435  288435       0  288437  288438  288438       0
  288440  288441  288441       0  288443  288444  288444       0  288446  288447
  288447       0  288449  288450  288450       0  288452  288453  288453       0
  288455  288456  288456       0  288458  288459  288459       0  288461  288462
  288462       0  288464  288465  288465       0  288467  288468  288468       0
  288470  288471  288471       0  288473  288474  288474       0  288476  288477
  288477       0  288479  288480  288480       0  288482  288483  288483       0
  288485  288486  288486       0  288488  288489  288489       0  288491  288492
  288492       0  288494  288495  288495       0  288497  288498  288498       0
  288500  288501  288501       0  288503  288504  288504       0  288506  288507
  288507       0  288509  288510  288510       0  288512  288513  288513       0
  288515  288516  288516       0  288518  288519  288519       0  288521  288522
  288522       0  288524  288525  288525       0  288527  288528  288528       0
  288530  288531  288531       0  288533  288534  288534       0  288536  288537
  288537       0  288539  288540  288540       0  288542  288543  288543       0
  288545  288546  288546       0  288548  288549  288549       0  288551  288552
  288552       0  288554  288555  288555       0  288557  288558  288558       0
  288560  288561  288561       0  288563  288564  288564       0  288566  288567
  288567       0  288569  288570  288570       0  288572  288573  288573       0
  288575  288576  288576       0  288578  288579  288579       0  288581  288582
  288582       0  288584  288585  288585       0  288587  288588  288588       0
  288590  288591  288591       0  288593  288594  288594       0  288596  288597
  288597       0  288599  288600  288600       0  288602  288603  288603       0
  288605  288606  288606       0  288608  288609  288609       0  288611  288612
  288612       0  288614  288615  288615       0  288617  288618  288618       0
  288620  288621  288621       0  288623  288624  288624       0  288626  288627
  288627       0  288629  288630  288630       0  288632  288633  288633       0
  288635  288636  288636       0  288638  288639  288639       0  288641  288642
  288642       0  288644  288645  288645       0  288647  288648  288648       0
  288650  288651  288651       0  288653  288654  288654       0  288656  288657
  288657       0  288659  288660  288660       0  288662  288663  288663       0
  288665  288666  288666       0  288668  288669  288669       0  288671  288672
  288672       0  288674  288675  288675       0  288677  288678  288678       0
  288680  288681  288681       0  288683  288684  288684       0  288686  288687
  288687       0  288689  288690  288690       0  288692  288693  288693       0
  288695  288696  288696       0  288698  288699  288699       0  288701  288702
  288702       0  288704  288705  288705       0  288707  288708  288708       0
  288710  288711  288711       0  288713  288714  288714       0  288716  288717
  288717       0  288719  288720  288720       0  288722  288723  288723       0
  288725  288726  288726       0  288728  288729  288729       0  288731  288732
  288732       0  288734  288735  288735       0  288737  288738  288738       0
  288740  288741  288741       0  288743  288744  288744       0  288746  288747
  288747       0  288749  288750  288750       0  288752  288753  288753       0
  288755  288756  288756       0  288758  288759  288759       0  288761  288762
  288762       0  288764  288765  288765       0  288767  288768  288768       0
  288770  288771  288771       0  288773  288774  288774       0  288776  288777
  288777       0  288779  288780  288780       0  288782  288783  288783       0
  288785  288786  288786       0  288788  288789  288789       0  288791  288792
  288792       0  288794  288795  288795       0  288797  288798  288798       0
  288800  288801  288801       0  288803  288804  288804       0  288806  288807
  288807       0  288809  288810  288810       0  288812  288813  288813       0
  288815  288816  288816       0  288818  288819  288819       0  288821  288822
  288822       0  288824  288825  288825       0  288827  288828  288828       0
  288830  288831  288831       0  288833  288834  288834       0  288836  288837
  288837       0  288839  288840  288840       0  288842  288843  288843       0
  288845  288846  288846       0  288848  288849  288849       0  288851  288852
  288852       0  288854  288855  288855       0  288857  288858  288858       0
  288860  288861  288861       0  288863  288864  288864       0  288866  288867
  288867       0  288869  288870  288870       0  288872  288873  288873       0
  288875  288876  288876       0  288878  288879  288879       0  288881  288882
  288882       0  288884  288885  288885       0  288887  288888  288888       0
  288890  288891  288891       0  288893  288894  288894       0  288896  288897
  288897       0  288899  288900  288900       0  288902  288903  288903       0
  288905  288906  288906       0  288908  288909  288909       0  288911  288912
  288912       0  288914  288915  288915       0  288917  288918  288918       0
  288920  288921  288921       0  288923  288924  288924       0  288926  288927
  288927       0  288929  288930  288930       0  288932  288933  288933       0
  288935  288936  288936       0  288938  288939  288939       0  288941  288942
  288942       0  288944  288945  288945       0  288947  288948  288948       0
  288950  288951  288951       0  288953  288954  288954       0  288956  288957
  288957       0  288959  288960  288960       0  288962  288963  288963       0
  288965  288966  288966       0  288968  288969  288969       0  288971  288972
  288972       0  288974  288975  288975       0  288977  288978  288978       0
  288980  288981  288981       0  288983  288984  288984       0  288986  288987
  288987       0  288989  288990  288990       0  288992  288993  288993       0
  288995  288996  288996       0  288998  288999  288999       0  289001  289002
  289002       0  289004  289005  289005       0  289007  289008  289008       0
  289010  289011  289011       0  289013  289014  289014       0  289016  289017
  289017       0  289019  289020  289020       0  289022  289023  289023       0
  289025  289026  289026       0  289028  289029  289029       0  289031  289032
  289032       0  289034  289035  289035       0  289037  289038  289038       0
  289040  289041  289041       0  289043  289044  289044       0  289046  289047
  289047       0  289049  289050  289050       0  289052  289053  289053       0
  289055  289056  289056       0  289058  289059  289059       0  289061  289062
  289062       0  289064  289065  289065       0  289067  289068  289068       0
  289070  289071  289071       0  289073  289074  289074       0  289076  289077
  289077       0  289079  289080  289080       0  289082  289083  289083       0
  289085  289086  289086       0  289088  289089  289089       0  289091  289092
  289092       0  289094  289095  289095       0  289097  289098  289098       0
  289100  289101  289101       0  289103  289104  289104       0  289106  289107
  289107       0  289109  289110  289110       0  289112  289113  289113       0
  289115  289116  289116       0  289118  289119  289119       0  289121  289122
  289122       0  289124  289125  289125       0  289127  289128  289128       0
  289130  289131  289131       0  289133  289134  289134       0  289136  289137
  289137       0  289139  289140  289140       0  289142  289143  289143       0
  289145  289146  289146       0  289148  289149  289149       0  289151  289152
  289152       0  289154  289155  289155       0  289157  289158  289158       0
  289160  289161  289161       0  289163  289164  289164       0  289166  289167
  289167       0  289169  289170  289170       0  289172  289173  289173       0
  289175  289176  289176       0  289178  289179  289179       0  289181  289182
  289182       0  289184  289185  289185       0  289187  289188  289188       0
  289190  289191  289191       0  289193  289194  289194       0  289196  289197
  289197       0  289199  289200  289200       0  289202  289203  289203       0
  289205  289206  289206       0  289208  289209  289209       0  289211  289212
  289212       0  289214  289215  289215       0  289217  289218  289218       0
  289220  289221  289221       0  289223  289224  289224       0  289226  289227
  289227       0  289229  289230  289230       0  289232  289233  289233       0
  289235  289236  289236       0  289238  289239  289239       0  289241  289242
  289242       0  289244  289245  289245       0  289247  289248  289248       0
  289250  289251  289251       0  289253  289254  289254       0  289256  289257
  289257       0  289259  289260  289260       0  289262  289263  289263       0
  289265  289266  289266       0  289268  289269  289269       0  289271  289272
  289272       0  289274  289275  289275       0  289277  289278  289278       0
  289280  289281  289281       0  289283  289284  289284       0  289286  289287
  289287       0  289289  289290  289290       0  289292  289293  289293       0
  289295  289296  289296       0  289298  289299  289299       0  289301  289302
  289302       0  289304  289305  289305       0  289307  289308  289308       0
  289310  289311  289311       0  289313  289314  289314       0  289316  289317
  289317       0  289319  289320  289320       0  289322  289323  289323       0
  289325  289326  289326       0  289328  289329  289329       0  289331  289332
  289332       0  289334  289335  289335       0  289337  289338  289338       0
  289340  289341  289341       0  289343  289344  289344       0  289346  289347
  289347       0  289349  289350  289350       0  289352  289353  289353       0
  289355  289356  289356       0  289358  289359  289359       0  289361  289362
  289362       0  289364  289365  289365       0  289367  289368  289368       0
  289370  289371  289371       0  289373  289374  289374       0  289376  289377
  289377       0  289379  289380  289380       0  289382  289383  289383       0
  289385  289386  289386       0  289388  289389  289389       0  289391  289392
  289392       0  289394  289395  289395       0  289397  289398  289398       0
  289400  289401  289401       0  289403  289404  289404       0  289406  289407
  289407       0  289409  289410  289410       0  289412  289413  289413       0
  289415  289416  289416       0  289418  289419  289419       0  289421  289422
  289422       0  289424  289425  289425       0  289427  289428  289428       0
  289430  289431  289431       0  289433  289434  289434       0  289436  289437
  289437       0  289439  289440  289440       0  289442  289443  289443       0
  289445  289446  289446       0  289448  289449  289449       0  289451  289452
  289452       0  289454  289455  289455       0  289457  289458  289458       0
  289460  289461  289461       0  289463  289464  289464       0  289466  289467
  289467       0  289469  289470  289470       0  289472  289473  289473       0
  289475  289476  289476       0  289478  289479  289479       0  289481  289482
  289482       0  289484  289485  289485       0  289487  289488  289488       0
  289490  289491  289491       0  289493  289494  289494       0  289496  289497
  289497       0  289499  289500  289500       0  289502  289503  289503       0
  289505  289506  289506       0  289508  289509  289509       0  289511  289512
  289512       0  289514  289515  289515       0  289517  289518  289518       0
  289520  289521  289521       0  289523  289524  289524       0  289526  289527
  289527       0  289529  289530  289530       0  289532  289533  289533       0
  289535  289536  289536       0  289538  289539  289539       0  289541  289542
  289542       0  289544  289545  289545       0  289547  289548  289548       0
  289550  289551  289551       0  289553  289554  289554       0  289556  289557
  289557       0  289559  289560  289560       0  289562  289563  289563       0
  289565  289566  289566       0  289568  289569  289569       0  289571  289572
  289572       0  289574  289575  289575       0  289577  289578  289578       0
  289580  289581  289581       0  289583  289584  289584       0  289586  289587
  289587       0  289589  289590  289590       0  289592  289593  289593       0
  289595  289596  289596       0  289598  289599  289599       0  289601  289602
  289602       0  289604  289605  289605       0  289607  289608  289608       0
  289610  289611  289611       0  289613  289614  289614       0  289616  289617
  289617       0  289619  289620  289620       0  289622  289623  289623       0
  289625  289626  289626       0  289628  289629  289629       0  289631  289632
  289632       0  289634  289635  289635       0  289637  289638  289638       0
  289640  289641  289641       0  289643  289644  289644       0  289646  289647
  289647       0  289649  289650  289650       0  289652  289653  289653       0
  289655  289656  289656       0  289658  289659  289659       0  289661  289662
  289662       0  289664  289665  289665       0  289667  289668  289668       0
  289670  289671  289671       0  289673  289674  289674       0  289676  289677
  289677       0  289679  289680  289680       0  289682  289683  289683       0
  289685  289686  289686       0  289688  289689  289689       0  289691  289692
  289692       0  289694  289695  289695       0  289697  289698  289698       0
  289700  289701  289701       0  289703  289704  289704       0  289706  289707
  289707       0  289709  289710  289710       0  289712  289713  289713       0
  289715  289716  289716       0  289718  289719  289719       0  289721  289722
  289722       0  289724  289725  289725       0  289727  289728  289728       0
  289730  289731  289731       0  289733  289734  289734       0  289736  289737
  289737       0  289739  289740  289740       0  289742  289743  289743       0
  289745  289746  289746       0  289748  289749  289749       0  289751  289752
  289752       0  289754  289755  289755       0  289757  289758  289758       0
  289760  289761  289761       0  289763  289764  289764       0  289766  289767
  289767       0  289769  289770  289770       0  289772  289773  289773       0
  289775  289776  289776       0  289778  289779  289779       0  289781  289782
  289782       0  289784  289785  289785       0  289787  289788  289788       0
  289790  289791  289791       0  289793  289794  289794       0  289796  289797
  289797       0  289799  289800  289800       0  289802  289803  289803       0
  289805  289806  289806       0  289808  289809  289809       0  289811  289812
  289812       0  289814  289815  289815       0  289817  289818  289818       0
  289820  289821  289821       0  289823  289824  289824       0  289826  289827
  289827       0  289829  289830  289830       0  289832  289833  289833       0
  289835  289836  289836       0  289838  289839  289839       0  289841  289842
  289842       0  289844  289845  289845       0  289847  289848  289848       0
  289850  289851  289851       0  289853  289854  289854       0  289856  289857
  289857       0  289859  289860  289860       0  289862  289863  289863       0
  289865  289866  289866       0  289868  289869  289869       0  289871  289872
  289872       0  289874  289875  289875       0  289877  289878  289878       0
  289880  289881  289881       0  289883  289884  289884       0  289886  289887
  289887       0  289889  289890  289890       0  289892  289893  289893       0
  289895  289896  289896       0  289898  289899  289899       0  289901  289902
  289902       0  289904  289905  289905       0  289907  289908  289908       0
  289910  289911  289911       0  289913  289914  289914       0  289916  289917
  289917       0  289919  289920  289920       0  289922  289923  289923       0
  289925  289926  289926       0  289928  289929  289929       0  289931  289932
  289932       0  289934  289935  289935       0  289937  289938  289938       0
  289940  289941  289941       0  289943  289944  289944       0  289946  289947
  289947       0  289949  289950  289950       0  289952  289953  289953       0
  289955  289956  289956       0  289958  289959  289959       0  289961  289962
  289962       0  289964  289965  289965       0  289967  289968  289968       0
  289970  289971  289971       0  289973  289974  289974       0  289976  289977
  289977       0  289979  289980  289980       0  289982  289983  289983       0
  289985  289986  289986       0  289988  289989  289989       0  289991  289992
  289992       0  289994  289995  289995       0  289997  289998  289998       0
  290000  290001  290001       0  290003  290004  290004       0  290006  290007
  290007       0  290009  290010  290010       0  290012  290013  290013       0
  290015  290016  290016       0  290018  290019  290019       0  290021  290022
  290022       0  290024  290025  290025       0  290027  290028  290028       0
  290030  290031  290031       0  290033  290034  290034       0  290036  290037
  290037       0  290039  290040  290040       0  290042  290043  290043       0
  290045  290046  290046       0  290048  290049  290049       0  290051  290052
  290052       0  290054  290055  290055       0  290057  290058  290058       0
  290060  290061  290061       0  290063  290064  290064       0  290066  290067
  290067       0  290069  290070  290070       0  290072  290073  290073       0
  290075  290076  290076       0  290078  290079  290079       0  290081  290082
  290082       0  290084  290085  290085       0  290087  290088  290088       0
  290090  290091  290091       0  290093  290094  290094       0  290096  290097
  290097       0  290099  290100  290100       0  290102  290103  290103       0
  290105  290106  290106       0  290108  290109  290109       0  290111  290112
  290112       0  290114  290115  290115       0  290117  290118  290118       0
  290120  290121  290121       0  290123  290124  290124       0  290126  290127
  290127       0  290129  290130  290130       0  290132  290133  290133       0
  290135  290136  290136       0  290138  290139  290139       0  290141  290142
  290142       0  290144  290145  290145       0  290147  290148  290148       0
  290150  290151  290151       0  290153  290154  290154       0  290156  290157
  290157       0  290159  290160  290160       0  290162  290163  290163       0
  290165  290166  290166       0  290168  290169  290169       0  290171  290172
  290172       0  290174  290175  290175       0  290177  290178  290178       0
  290180  290181  290181       0  290183  290184  290184       0  290186  290187
  290187       0  290189  290190  290190       0  290192  290193  290193       0
  290195  290196  290196       0  290198  290199  290199       0  290201  290202
  290202       0  290204  290205  290205       0  290207  290208  290208       0
  290210  290211  290211       0  290213  290214  290214       0  290216  290217
  290217       0  290219  290220  290220       0  290222  290223  290223       0
  290225  290226  290226       0  290228  290229  290229       0  290231  290232
  290232       0  290234  290235  290235       0  290237  290238  290238       0
  290240  290241  290241       0  290243  290244  290244       0  290246  290247
  290247       0  290249  290250  290250       0  290252  290253  290253       0
  290255  290256  290256       0  290258  290259  290259       0  290261  290262
  290262       0  290264  290265  290265       0  290267  290268  290268       0
  290270  290271  290271       0  290273  290274  290274       0  290276  290277
  290277       0  290279  290280  290280       0  290282  290283  290283       0
  290285  290286  290286       0  290288  290289  290289       0  290291  290292
  290292       0  290294  290295  290295       0  290297  290298  290298       0
  290300  290301  290301       0  290303  290304  290304       0  290306  290307
  290307       0  290309  290310  290310       0  290312  290313  290313       0
  290315  290316  290316       0  290318  290319  290319       0  290321  290322
  290322       0  290324  290325  290325       0  290327  290328  290328       0
  290330  290331  290331       0  290333  290334  290334       0  290336  290337
  290337       0  290339  290340  290340       0  290342  290343  290343       0
  290345  290346  290346       0  290348  290349  290349       0  290351  290352
  290352       0  290354  290355  290355       0  290357  290358  290358       0
  290360  290361  290361       0  290363  290364  290364       0  290366  290367
  290367       0  290369  290370  290370       0  290372  290373  290373       0
  290375  290376  290376       0  290378  290379  290379       0  290381  290382
  290382       0  290384  290385  290385       0  290387  290388  290388       0
  290390  290391  290391       0  290393  290394  290394       0  290396  290397
  290397       0  290399  290400  290400       0  290402  290403  290403       0
  290405  290406  290406       0  290408  290409  290409       0  290411  290412
  290412       0  290414  290415  290415       0  290417  290418  290418       0
  290420  290421  290421       0  290423  290424  290424       0  290426  290427
  290427       0  290429  290430  290430       0  290432  290433  290433       0
  290435  290436  290436       0  290438  290439  290439       0  290441  290442
  290442       0  290444  290445  290445       0  290447  290448  290448       0
  290450  290451  290451       0  290453  290454  290454       0  290456  290457
  290457       0  290459  290460  290460       0  290462  290463  290463       0
  290465  290466  290466       0  290468  290469  290469       0  290471  290472
  290472       0  290474  290475  290475       0  290477  290478  290478       0
  290480  290481  290481       0  290483  290484  290484       0  290486  290487
  290487       0  290489  290490  290490       0  290492  290493  290493       0
  290495  290496  290496       0  290498  290499  290499       0  290501  290502
  290502       0  290504  290505  290505       0  290507  290508  290508       0
  290510  290511  290511       0  290513  290514  290514       0  290516  290517
  290517       0  290519  290520  290520       0  290522  290523  290523       0
  290525  290526  290526       0  290528  290529  290529       0  290531  290532
  290532       0  290534  290535  290535       0  290537  290538  290538       0
  290540  290541  290541       0  290543  290544  290544       0  290546  290547
  290547       0  290549  290550  290550       0  290552  290553  290553       0
  290555  290556  290556       0  290558  290559  290559       0  290561  290562
  290562       0  290564  290565  290565       0  290567  290568  290568       0
  290570  290571  290571       0  290573  290574  290574       0  290576  290577
  290577       0  290579  290580  290580       0  290582  290583  290583       0
  290585  290586  290586       0  290588  290589  290589       0  290591  290592
  290592       0  290594  290595  290595       0  290597  290598  290598       0
  290600  290601  290601       0  290603  290604  290604       0  290606  290607
  290607       0  290609  290610  290610       0  290612  290613  290613       0
  290615  290616  290616       0  290618  290619  290619       0  290621  290622
  290622       0  290624  290625  290625       0  290627  290628  290628       0
  290630  290631  290631       0  290633  290634  290634       0  290636  290637
  290637       0  290639  290640  290640       0  290642  290643  290643       0
  290645  290646  290646       0  290648  290649  290649       0  290651  290652
  290652       0  290654  290655  290655       0  290657  290658  290658       0
  290660  290661  290661       0  290663  290664  290664       0  290666  290667
  290667       0  290669  290670  290670       0  290672  290673  290673       0
  290675  290676  290676       0  290678  290679  290679       0  290681  290682
  290682       0  290684  290685  290685       0  290687  290688  290688       0
  290690  290691  290691       0  290693  290694  290694       0  290696  290697
  290697       0  290699  290700  290700       0  290702  290703  290703       0
  290705  290706  290706       0  290708  290709  290709       0  290711  290712
  290712       0  290714  290715  290715       0  290717  290718  290718       0
  290720  290721  290721       0  290723  290724  290724       0  290726  290727
  290727       0  290729  290730  290730       0  290732  290733  290733       0
  290735  290736  290736       0  290738  290739  290739       0  290741  290742
  290742       0  290744  290745  290745       0  290747  290748  290748       0
  290750  290751  290751       0  290753  290754  290754       0  290756  290757
  290757       0  290759  290760  290760       0  290762  290763  290763       0
  290765  290766  290766       0  290768  290769  290769       0  290771  290772
  290772       0  290774  290775  290775       0  290777  290778  290778       0
  290780  290781  290781       0  290783  290784  290784       0  290786  290787
  290787       0  290789  290790  290790       0  290792  290793  290793       0
  290795  290796  290796       0  290798  290799  290799       0  290801  290802
  290802       0  290804  290805  290805       0  290807  290808  290808       0
  290810  290811  290811       0  290813  290814  290814       0  290816  290817
  290817       0  290819  290820  290820       0  290822  290823  290823       0
  290825  290826  290826       0  290828  290829  290829       0  290831  290832
  290832       0  290834  290835  290835       0  290837  290838  290838       0
  290840  290841  290841       0  290843  290844  290844       0  290846  290847
  290847       0  290849  290850  290850       0  290852  290853  290853       0
  290855  290856  290856       0  290858  290859  290859       0  290861  290862
  290862       0  290864  290865  290865       0  290867  290868  290868       0
  290870  290871  290871       0  290873  290874  290874       0  290876  290877
  290877       0  290879  290880  290880       0  290882  290883  290883       0
  290885  290886  290886       0  290888  290889  290889       0  290891  290892
  290892       0  290894  290895  290895       0  290897  290898  290898       0
  290900  290901  290901       0  290903  290904  290904       0  290906  290907
  290907       0  290909  290910  290910       0  290912  290913  290913       0
  290915  290916  290916       0  290918  290919  290919       0  290921  290922
  290922       0  290924  290925  290925       0  290927  290928  290928       0
  290930  290931  290931       0  290933  290934  290934       0  290936  290937
  290937       0  290939  290940  290940       0  290942  290943  290943       0
  290945  290946  290946       0  290948  290949  290949       0  290951  290952
  290952       0  290954  290955  290955       0  290957  290958  290958       0
  290960  290961  290961       0  290963  290964  290964       0  290966  290967
  290967       0  290969  290970  290970       0  290972  290973  290973       0
  290975  290976  290976       0  290978  290979  290979       0  290981  290982
  290982       0  290984  290985  290985       0  290987  290988  290988       0
  290990  290991  290991       0  290993  290994  290994       0  290996  290997
  290997       0  290999  291000  291000       0  291002  291003  291003       0
  291005  291006  291006       0  291008  291009  291009       0  291011  291012
  291012       0  291014  291015  291015       0  291017  291018  291018       0
  291020  291021  291021       0  291023  291024  291024       0  291026  291027
  291027       0  291029  291030  291030       0  291032  291033  291033       0
  291035  291036  291036       0  291038  291039  291039       0  291041  291042
  291042       0  291044  291045  291045       0  291047  291048  291048       0
  291050  291051  291051       0  291053  291054  291054       0  291056  291057
  291057       0  291059  291060  291060       0  291062  291063  291063       0
  291065  291066  291066       0  291068  291069  291069       0  291071  291072
  291072       0  291074  291075  291075       0  291077  291078  291078       0
  291080  291081  291081       0  291083  291084  291084       0  291086  291087
  291087       0  291089  291090  291090       0  291092  291093  291093       0
  291095  291096  291096       0  291098  291099  291099       0  291101  291102
  291102       0  291104  291105  291105       0  291107  291108  291108       0
  291110  291111  291111       0  291113  291114  291114       0  291116  291117
  291117       0  291119  291120  291120       0  291122  291123  291123       0
  291125  291126  291126       0  291128  291129  291129       0  291131  291132
  291132       0  291134  291135  291135       0  291137  291138  291138       0
  291140  291141  291141       0  291143  291144  291144       0  291146  291147
  291147       0  291149  291150  291150       0  291152  291153  291153       0
  291155  291156  291156       0  291158  291159  291159       0  291161  291162
  291162       0  291164  291165  291165       0  291167  291168  291168       0
  291170  291171  291171       0  291173  291174  291174       0  291176  291177
  291177       0  291179  291180  291180       0  291182  291183  291183       0
  291185  291186  291186       0  291188  291189  291189       0  291191  291192
  291192       0  291194  291195  291195       0  291197  291198  291198       0
  291200  291201  291201       0  291203  291204  291204       0  291206  291207
  291207       0  291209  291210  291210       0  291212  291213  291213       0
  291215  291216  291216       0  291218  291219  291219       0  291221  291222
  291222       0  291224  291225  291225       0  291227  291228  291228       0
  291230  291231  291231       0  291233  291234  291234       0  291236  291237
  291237       0  291239  291240  291240       0  291242  291243  291243       0
  291245  291246  291246       0  291248  291249  291249       0  291251  291252
  291252       0  291254  291255  291255       0  291257  291258  291258       0
  291260  291261  291261       0  291263  291264  291264       0  291266  291267
  291267       0  291269  291270  291270       0  291272  291273  291273       0
  291275  291276  291276       0  291278  291279  291279       0  291281  291282
  291282       0  291284  291285  291285       0  291287  291288  291288       0
  291290  291291  291291       0  291293  291294  291294       0  291296  291297
  291297       0  291299  291300  291300       0  291302  291303  291303       0
  291305  291306  291306       0  291308  291309  291309       0  291311  291312
  291312       0  291314  291315  291315       0  291317  291318  291318       0
  291320  291321  291321       0  291323  291324  291324       0  291326  291327
  291327       0  291329  291330  291330       0  291332  291333  291333       0
  291335  291336  291336       0  291338  291339  291339       0  291341  291342
  291342       0  291344  291345  291345       0  291347  291348  291348       0
  291350  291351  291351       0  291353  291354  291354       0  291356  291357
  291357       0  291359  291360  291360       0  291362  291363  291363       0
  291365  291366  291366       0  291368  291369  291369       0  291371  291372
  291372       0  291374  291375  291375       0  291377  291378  291378       0
  291380  291381  291381       0  291383  291384  291384       0  291386  291387
  291387       0  291389  291390  291390       0  291392  291393  291393       0
  291395  291396  291396       0  291398  291399  291399       0  291401  291402
  291402       0  291404  291405  291405       0  291407  291408  291408       0
  291410  291411  291411       0  291413  291414  291414       0  291416  291417
  291417       0  291419  291420  291420       0  291422  291423  291423       0
  291425  291426  291426       0  291428  291429  291429       0  291431  291432
  291432       0  291434  291435  291435       0  291437  291438  291438       0
  291440  291441  291441       0  291443  291444  291444       0  291446  291447
  291447       0  291449  291450  291450       0  291452  291453  291453       0
  291455  291456  291456       0  291458  291459  291459       0  291461  291462
  291462       0  291464  291465  291465       0  291467  291468  291468       0
  291470  291471  291471       0  291473  291474  291474       0  291476  291477
  291477       0  291479  291480  291480       0  291482  291483  291483       0
  291485  291486  291486       0  291488  291489  291489       0  291491  291492
  291492       0  291494  291495  291495       0  291497  291498  291498       0
  291500  291501  291501       0  291503  291504  291504       0  291506  291507
  291507       0  291509  291510  291510       0  291512  291513  291513       0
  291515  291516  291516       0  291518  291519  291519       0  291521  291522
  291522       0  291524  291525  291525       0  291527  291528  291528       0
  291530  291531  291531       0  291533  291534  291534       0  291536  291537
  291537       0  291539  291540  291540       0  291542  291543  291543       0
  291545  291546  291546       0  291548  291549  291549       0  291551  291552
  291552       0  291554  291555  291555       0  291557  291558  291558       0
  291560  291561  291561       0  291563  291564  291564       0  291566  291567
  291567       0  291569  291570  291570       0  291572  291573  291573       0
  291575  291576  291576       0  291578  291579  291579       0  291581  291582
  291582       0  291584  291585  291585       0  291587  291588  291588       0
  291590  291591  291591       0  291593  291594  291594       0  291596  291597
  291597       0  291599  291600  291600       0  291602  291603  291603       0
  291605  291606  291606       0  291608  291609  291609       0  291611  291612
  291612       0  291614  291615  291615       0  291617  291618  291618       0
  291620  291621  291621       0  291623  291624  291624       0  291626  291627
  291627       0  291629  291630  291630       0  291632  291633  291633       0
  291635  291636  291636       0  291638  291639  291639       0  291641  291642
  291642       0  291644  291645  291645       0  291647  291648  291648       0
  291650  291651  291651       0  291653  291654  291654       0  291656  291657
  291657       0  291659  291660  291660       0  291662  291663  291663       0
  291665  291666  291666       0  291668  291669  291669       0  291671  291672
  291672       0  291674  291675  291675       0  291677  291678  291678       0
  291680  291681  291681       0  291683  291684  291684       0  291686  291687
  291687       0  291689  291690  291690       0  291692  291693  291693       0
  291695  291696  291696       0  291698  291699  291699       0  291701  291702
  291702       0  291704  291705  291705       0  291707  291708  291708       0
  291710  291711  291711       0  291713  291714  291714       0  291716  291717
  291717       0  291719  291720  291720       0  291722  291723  291723       0
  291725  291726  291726       0  291728  291729  291729       0  291731  291732
  291732       0  291734  291735  291735       0  291737  291738  291738       0
  291740  291741  291741       0  291743  291744  291744       0  291746  291747
  291747       0  291749  291750  291750       0  291752  291753  291753       0
  291755  291756  291756       0  291758  291759  291759       0  291761  291762
  291762       0  291764  291765  291765       0  291767  291768  291768       0
  291770  291771  291771       0  291773  291774  291774       0  291776  291777
  291777       0  291779  291780  291780       0  291782  291783  291783       0
  291785  291786  291786       0  291788  291789  291789       0  291791  291792
  291792       0  291794  291795  291795       0  291797  291798  291798       0
  291800  291801  291801       0  291803  291804  291804       0  291806  291807
  291807       0  291809  291810  291810       0  291812  291813  291813       0
  291815  291816  291816       0  291818  291819  291819       0  291821  291822
  291822       0  291824  291825  291825       0  291827  291828  291828       0
  291830  291831  291831       0  291833  291834  291834       0  291836  291837
  291837       0  291839  291840  291840       0  291842  291843  291843       0
  291845  291846  291846       0  291848  291849  291849       0  291851  291852
  291852       0  291854  291855  291855       0  291857  291858  291858       0
  291860  291861  291861       0  291863  291864  291864       0  291866  291867
  291867       0  291869  291870  291870       0  291872  291873  291873       0
  291875  291876  291876       0  291878  291879  291879       0  291881  291882
  291882       0  291884  291885  291885       0  291887  291888  291888       0
  291890  291891  291891       0  291893  291894  291894       0  291896  291897
  291897       0  291899  291900  291900       0  291902  291903  291903       0
  291905  291906  291906       0  291908  291909  291909       0  291911  291912
  291912       0  291914  291915  291915       0  291917  291918  291918       0
  291920  291921  291921       0  291923  291924  291924       0  291926  291927
  291927       0  291929  291930  291930       0  291932  291933  291933       0
  291935  291936  291936       0  291938  291939  291939       0  291941  291942
  291942       0  291944  291945  291945       0  291947  291948  291948       0
  291950  291951  291951       0  291953  291954  291954       0  291956  291957
  291957       0  291959  291960  291960       0  291962  291963  291963       0
  291965  291966  291966       0  291968  291969  291969       0  291971  291972
  291972       0  291974  291975  291975       0  291977  291978  291978       0
  291980  291981  291981       0  291983  291984  291984       0  291986  291987
  291987       0  291989  291990  291990       0  291992  291993  291993       0
  291995  291996  291996       0  291998  291999  291999       0  292001  292002
  292002       0  292004  292005  292005       0  292007  292008  292008       0
  292010  292011  292011       0  292013  292014  292014       0  292016  292017
  292017       0  292019  292020  292020       0  292022  292023  292023       0
  292025  292026  292026       0  292028  292029  292029       0  292031  292032
  292032       0  292034  292035  292035       0  292037  292038  292038       0
  292040  292041  292041       0  292043  292044  292044       0  292046  292047
  292047       0  292049  292050  292050       0  292052  292053  292053       0
  292055  292056  292056       0  292058  292059  292059       0  292061  292062
  292062       0  292064  292065  292065       0  292067  292068  292068       0
  292070  292071  292071       0  292073  292074  292074       0  292076  292077
  292077       0  292079  292080  292080       0  292082  292083  292083       0
  292085  292086  292086       0  292088  292089  292089       0  292091  292092
  292092       0  292094  292095  292095       0  292097  292098  292098       0
  292100  292101  292101       0  292103  292104  292104       0  292106  292107
  292107       0  292109  292110  292110       0  292112  292113  292113       0
  292115  292116  292116       0  292118  292119  292119       0  292121  292122
  292122       0  292124  292125  292125       0  292127  292128  292128       0
  292130  292131  292131       0  292133  292134  292134       0  292136  292137
  292137       0  292139  292140  292140       0  292142  292143  292143       0
  292145  292146  292146       0  292148  292149  292149       0  292151  292152
  292152       0  292154  292155  292155       0  292157  292158  292158       0
  292160  292161  292161       0  292163  292164  292164       0  292166  292167
  292167       0  292169  292170  292170       0  292172  292173  292173       0
  292175  292176  292176       0  292178  292179  292179       0  292181  292182
  292182       0  292184  292185  292185       0  292187  292188  292188       0
  292190  292191  292191       0  292193  292194  292194       0  292196  292197
  292197       0  292199  292200  292200       0  292202  292203  292203       0
  292205  292206  292206       0  292208  292209  292209       0  292211  292212
  292212       0  292214  292215  292215       0  292217  292218  292218       0
  292220  292221  292221       0  292223  292224  292224       0  292226  292227
  292227       0  292229  292230  292230       0  292232  292233  292233       0
  292235  292236  292236       0  292238  292239  292239       0  292241  292242
  292242       0  292244  292245  292245       0  292247  292248  292248       0
  292250  292251  292251       0  292253  292254  292254       0  292256  292257
  292257       0  292259  292260  292260       0  292262  292263  292263       0
  292265  292266  292266       0  292268  292269  292269       0  292271  292272
  292272       0  292274  292275  292275       0  292277  292278  292278       0
  292280  292281  292281       0  292283  292284  292284       0  292286  292287
  292287       0  292289  292290  292290       0  292292  292293  292293       0
  292295  292296  292296       0  292298  292299  292299       0  292301  292302
  292302       0  292304  292305  292305       0  292307  292308  292308       0
  292310  292311  292311       0  292313  292314  292314       0  292316  292317
  292317       0  292319  292320  292320       0  292322  292323  292323       0
  292325  292326  292326       0  292328  292329  292329       0  292331  292332
  292332       0  292334  292335  292335       0  292337  292338  292338       0
  292340  292341  292341       0  292343  292344  292344       0  292346  292347
  292347       0  292349  292350  292350       0  292352  292353  292353       0
  292355  292356  292356       0  292358  292359  292359       0  292361  292362
  292362       0  292364  292365  292365       0  292367  292368  292368       0
  292370  292371  292371       0  292373  292374  292374       0  292376  292377
  292377       0  292379  292380  292380       0  292382  292383  292383       0
  292385  292386  292386       0  292388  292389  292389       0  292391  292392
  292392       0  292394  292395  292395       0  292397  292398  292398       0
  292400  292401  292401       0  292403  292404  292404       0  292406  292407
  292407       0  292409  292410  292410       0  292412  292413  292413       0
  292415  292416  292416       0  292418  292419  292419       0  292421  292422
  292422       0  292424  292425  292425       0  292427  292428  292428       0
  292430  292431  292431       0  292433  292434  292434       0  292436  292437
  292437       0  292439  292440  292440       0  292442  292443  292443       0
  292445  292446  292446       0  292448  292449  292449       0  292451  292452
  292452       0  292454  292455  292455       0  292457  292458  292458       0
  292460  292461  292461       0  292463  292464  292464       0  292466  292467
  292467       0  292469  292470  292470       0  292472  292473  292473       0
  292475  292476  292476       0  292478  292479  292479       0  292481  292482
  292482       0  292484  292485  292485       0  292487  292488  292488       0
  292490  292491  292491       0  292493  292494  292494       0  292496  292497
  292497       0  292499  292500  292500       0  292502  292503  292503       0
  292505  292506  292506       0  292508  292509  292509       0  292511  292512
  292512       0  292514  292515  292515       0  292517  292518  292518       0
  292520  292521  292521       0  292523  292524  292524       0  292526  292527
  292527       0  292529  292530  292530       0  292532  292533  292533       0
  292535  292536  292536       0  292538  292539  292539       0  292541  292542
  292542       0  292544  292545  292545       0  292547  292548  292548       0
  292550  292551  292551       0  292553  292554  292554       0  292556  292557
  292557       0  292559  292560  292560       0  292562  292563  292563       0
  292565  292566  292566       0  292568  292569  292569       0  292571  292572
  292572       0  292574  292575  292575       0  292577  292578  292578       0
  292580  292581  292581       0  292583  292584  292584       0  292586  292587
  292587       0  292589  292590  292590       0  292592  292593  292593       0
  292595  292596  292596       0  292598  292599  292599       0  292601  292602
  292602       0  292604  292605  292605       0  292607  292608  292608       0
  292610  292611  292611       0  292613  292614  292614       0  292616  292617
  292617       0  292619  292620  292620       0  292622  292623  292623       0
  292625  292626  292626       0  292628  292629  292629       0  292631  292632
  292632       0  292634  292635  292635       0  292637  292638  292638       0
  292640  292641  292641       0  292643  292644  292644       0  292646  292647
  292647       0  292649  292650  292650       0  292652  292653  292653       0
  292655  292656  292656       0  292658  292659  292659       0  292661  292662
  292662       0  292664  292665  292665       0  292667  292668  292668       0
  292670  292671  292671       0  292673  292674  292674       0  292676  292677
  292677       0  292679  292680  292680       0  292682  292683  292683       0
  292685  292686  292686       0  292688  292689  292689       0  292691  292692
  292692       0  292694  292695  292695       0  292697  292698  292698       0
  292700  292701  292701       0  292703  292704  292704       0  292706  292707
  292707       0  292709  292710  292710       0  292712  292713  292713       0
  292715  292716  292716       0  292718  292719  292719       0  292721  292722
  292722       0  292724  292725  292725       0  292727  292728  292728       0
  292730  292731  292731       0  292733  292734  292734       0  292736  292737
  292737       0  292739  292740  292740       0  292742  292743  292743       0
  292745  292746  292746       0  292748  292749  292749       0  292751  292752
  292752       0  292754  292755  292755       0  292757  292758  292758       0
  292760  292761  292761       0  292763  292764  292764       0  292766  292767
  292767       0  292769  292770  292770       0  292772  292773  292773       0
  292775  292776  292776       0  292778  292779  292779       0  292781  292782
  292782       0  292784  292785  292785       0  292787  292788  292788       0
  292790  292791  292791       0  292793  292794  292794       0  292796  292797
  292797       0  292799  292800  292800       0  292802  292803  292803       0
  292805  292806  292806       0  292808  292809  292809       0  292811  292812
  292812       0  292814  292815  292815       0  292817  292818  292818       0
  292820  292821  292821       0  292823  292824  292824       0  292826  292827
  292827       0  292829  292830  292830       0  292832  292833  292833       0
  292835  292836  292836       0  292838  292839  292839       0  292841  292842
  292842       0  292844  292845  292845       0  292847  292848  292848       0
  292850  292851  292851       0  292853  292854  292854       0  292856  292857
  292857       0  292859  292860  292860       0  292862  292863  292863       0
  292865  292866  292866       0  292868  292869  292869       0  292871  292872
  292872       0  292874  292875  292875       0  292877  292878  292878       0
  292880  292881  292881       0  292883  292884  292884       0  292886  292887
  292887       0  292889  292890  292890       0  292892  292893  292893       0
  292895  292896  292896       0  292898  292899  292899       0  292901  292902
  292902       0  292904  292905  292905       0  292907  292908  292908       0
  292910  292911  292911       0  292913  292914  292914       0  292916  292917
  292917       0  292919  292920  292920       0  292922  292923  292923       0
  292925  292926  292926       0  292928  292929  292929       0  292931  292932
  292932       0  292934  292935  292935       0  292937  292938  292938       0
  292940  292941  292941       0  292943  292944  292944       0  292946  292947
  292947       0  292949  292950  292950       0  292952  292953  292953       0
  292955  292956  292956       0  292958  292959  292959       0  292961  292962
  292962       0  292964  292965  292965       0  292967  292968  292968       0
  292970  292971  292971       0  292973  292974  292974       0  292976  292977
  292977       0  292979  292980  292980       0  292982  292983  292983       0
  292985  292986  292986       0  292988  292989  292989       0  292991  292992
  292992       0  292994  292995  292995       0  292997  292998  292998       0
  293000  293001  293001       0  293003  293004  293004       0  293006  293007
  293007       0  293009  293010  293010       0  293012  293013  293013       0
  293015  293016  293016       0  293018  293019  293019       0  293021  293022
  293022       0  293024  293025  293025       0  293027  293028  293028       0
  293030  293031  293031       0  293033  293034  293034       0  293036  293037
  293037       0  293039  293040  293040       0  293042  293043  293043       0
  293045  293046  293046       0  293048  293049  293049       0  293051  293052
  293052       0  293054  293055  293055       0  293057  293058  293058       0
  293060  293061  293061       0  293063  293064  293064       0  293066  293067
  293067       0  293069  293070  293070       0  293072  293073  293073       0
  293075  293076  293076       0  293078  293079  293079       0  293081  293082
  293082       0  293084  293085  293085       0  293087  293088  293088       0
  293090  293091  293091       0  293093  293094  293094       0  293096  293097
  293097       0  293099  293100  293100       0  293102  293103  293103       0
  293105  293106  293106       0  293108  293109  293109       0  293111  293112
  293112       0  293114  293115  293115       0  293117  293118  293118       0
  293120  293121  293121       0  293123  293124  293124       0  293126  293127
  293127       0  293129  293130  293130       0  293132  293133  293133       0
  293135  293136  293136       0  293138  293139  293139       0  293141  293142
  293142       0  293144  293145  293145       0  293147  293148  293148       0
  293150  293151  293151       0  293153  293154  293154       0  293156  293157
  293157       0  293159  293160  293160       0  293162  293163  293163       0
  293165  293166  293166       0  293168  293169  293169       0  293171  293172
  293172       0  293174  293175  293175       0  293177  293178  293178       0
  293180  293181  293181       0  293183  293184  293184       0  293186  293187
  293187       0  293189  293190  293190       0  293192  293193  293193       0
  293195  293196  293196       0  293198  293199  293199       0  293201  293202
  293202       0  293204  293205  293205       0  293207  293208  293208       0
  293210  293211  293211       0  293213  293214  293214       0  293216  293217
  293217       0  293219  293220  293220       0  293222  293223  293223       0
  293225  293226  293226       0  293228  293229  293229       0  293231  293232
  293232       0  293234  293235  293235       0  293237  293238  293238       0
  293240  293241  293241       0  293243  293244  293244       0  293246  293247
  293247       0  293249  293250  293250       0  293252  293253  293253       0
  293255  293256  293256       0  293258  293259  293259       0  293261  293262
  293262       0  293264  293265  293265       0  293267  293268  293268       0
  293270  293271  293271       0  293273  293274  293274       0  293276  293277
  293277       0  293279  293280  293280       0  293282  293283  293283       0
  293285  293286  293286       0  293288  293289  293289       0  293291  293292
  293292       0  293294  293295  293295       0  293297  293298  293298       0
  293300  293301  293301       0  293303  293304  293304       0  293306  293307
  293307       0  293309  293310  293310       0  293312  293313  293313       0
  293315  293316  293316       0  293318  293319  293319       0  293321  293322
  293322       0  293324  293325  293325       0  293327  293328  293328       0
  293330  293331  293331       0  293333  293334  293334       0  293336  293337
  293337       0  293339  293340  293340       0  293342  293343  293343       0
  293345  293346  293346       0  293348  293349  293349       0  293351  293352
  293352       0  293354  293355  293355       0  293357  293358  293358       0
  293360  293361  293361       0  293363  293364  293364       0  293366  293367
  293367       0  293369  293370  293370       0  293372  293373  293373       0
  293375  293376  293376       0  293378  293379  293379       0  293381  293382
  293382       0  293384  293385  293385       0  293387  293388  293388       0
  293390  293391  293391       0  293393  293394  293394       0  293396  293397
  293397       0  293399  293400  293400       0  293402  293403  293403       0
  293405  293406  293406       0  293408  293409  293409       0  293411  293412
  293412       0  293414  293415  293415       0  293417  293418  293418       0
  293420  293421  293421       0  293423  293424  293424       0  293426  293427
  293427       0  293429  293430  293430       0  293432  293433  293433       0
  293435  293436  293436       0  293438  293439  293439       0  293441  293442
  293442       0  293444  293445  293445       0  293447  293448  293448       0
  293450  293451  293451       0  293453  293454  293454       0  293456  293457
  293457       0  293459  293460  293460       0  293462  293463  293463       0
  293465  293466  293466       0  293468  293469  293469       0  293471  293472
  293472       0  293474  293475  293475       0  293477  293478  293478       0
  293480  293481  293481       0  293483  293484  293484       0  293486  293487
  293487       0  293489  293490  293490       0  293492  293493  293493       0
  293495  293496  293496       0  293498  293499  293499       0  293501  293502
  293502       0  293504  293505  293505       0  293507  293508  293508       0
  293510  293511  293511       0  293513  293514  293514       0  293516  293517
  293517       0  293519  293520  293520       0  293522  293523  293523       0
  293525  293526  293526       0  293528  293529  293529       0  293531  293532
  293532       0  293534  293535  293535       0  293537  293538  293538       0
  293540  293541  293541       0  293543  293544  293544       0  293546  293547
  293547       0  293549  293550  293550       0  293552  293553  293553       0
  293555  293556  293556       0  293558  293559  293559       0  293561  293562
  293562       0  293564  293565  293565       0  293567  293568  293568       0
  293570  293571  293571       0  293573  293574  293574       0  293576  293577
  293577       0  293579  293580  293580       0  293582  293583  293583       0
  293585  293586  293586       0  293588  293589  293589       0  293591  293592
  293592       0  293594  293595  293595       0  293597  293598  293598       0
  293600  293601  293601       0  293603  293604  293604       0  293606  293607
  293607       0  293609  293610  293610       0  293612  293613  293613       0
  293615  293616  293616       0  293618  293619  293619       0  293621  293622
  293622       0  293624  293625  293625       0  293627  293628  293628       0
  293630  293631  293631       0  293633  293634  293634       0  293636  293637
  293637       0  293639  293640  293640       0  293642  293643  293643       0
  293645  293646  293646       0  293648  293649  293649       0  293651  293652
  293652       0  293654  293655  293655       0  293657  293658  293658       0
  293660  293661  293661       0  293663  293664  293664       0  293666  293667
  293667       0  293669  293670  293670       0  293672  293673  293673       0
  293675  293676  293676       0  293678  293679  293679       0  293681  293682
  293682       0  293684  293685  293685       0  293687  293688  293688       0
  293690  293691  293691       0  293693  293694  293694       0  293696  293697
  293697       0  293699  293700  293700       0  293702  293703  293703       0
  293705  293706  293706       0  293708  293709  293709       0  293711  293712
  293712       0  293714  293715  293715       0  293717  293718  293718       0
  293720  293721  293721       0  293723  293724  293724       0  293726  293727
  293727       0  293729  293730  293730       0  293732  293733  293733       0
  293735  293736  293736       0  293738  293739  293739       0  293741  293742
  293742       0  293744  293745  293745       0  293747  293748  293748       0
  293750  293751  293751       0  293753  293754  293754       0  293756  293757
  293757       0  293759  293760  293760       0  293762  293763  293763       0
  293765  293766  293766       0  293768  293769  293769       0  293771  293772
  293772       0  293774  293775  293775       0  293777  293778  293778       0
  293780  293781  293781       0  293783  293784  293784       0  293786  293787
  293787       0  293789  293790  293790       0  293792  293793  293793       0
  293795  293796  293796       0  293798  293799  293799       0  293801  293802
  293802       0  293804  293805  293805       0  293807  293808  293808       0
  293810  293811  293811       0  293813  293814  293814       0  293816  293817
  293817       0  293819  293820  293820       0  293822  293823  293823       0
  293825  293826  293826       0  293828  293829  293829       0  293831  293832
  293832       0  293834  293835  293835       0  293837  293838  293838       0
  293840  293841  293841       0  293843  293844  293844       0  293846  293847
  293847       0  293849  293850  293850       0  293852  293853  293853       0
  293855  293856  293856       0  293858  293859  293859       0  293861  293862
  293862       0  293864  293865  293865       0  293867  293868  293868       0
  293870  293871  293871       0  293873  293874  293874       0  293876  293877
  293877       0  293879  293880  293880       0  293882  293883  293883       0
  293885  293886  293886       0  293888  293889  293889       0  293891  293892
  293892       0  293894  293895  293895       0  293897  293898  293898       0
  293900  293901  293901       0  293903  293904  293904       0  293906  293907
  293907       0  293909  293910  293910       0  293912  293913  293913       0
  293915  293916  293916       0  293918  293919  293919       0  293921  293922
  293922       0  293924  293925  293925       0  293927  293928  293928       0
  293930  293931  293931       0  293933  293934  293934       0  293936  293937
  293937       0  293939  293940  293940       0  293942  293943  293943       0
  293945  293946  293946       0  293948  293949  293949       0  293951  293952
  293952       0  293954  293955  293955       0  293957  293958  293958       0
  293960  293961  293961       0  293963  293964  293964       0  293966  293967
  293967       0  293969  293970  293970       0  293972  293973  293973       0
  293975  293976  293976       0  293978  293979  293979       0  293981  293982
  293982       0  293984  293985  293985       0  293987  293988  293988       0
  293990  293991  293991       0  293993  293994  293994       0  293996  293997
  293997       0  293999  294000  294000       0  294002  294003  294003       0
  294005  294006  294006       0  294008  294009  294009       0  294011  294012
  294012       0  294014  294015  294015       0  294017  294018  294018       0
  294020  294021  294021       0  294023  294024  294024       0  294026  294027
  294027       0  294029  294030  294030       0  294032  294033  294033       0
  294035  294036  294036       0  294038  294039  294039       0  294041  294042
  294042       0  294044  294045  294045       0  294047  294048  294048       0
  294050  294051  294051       0  294053  294054  294054       0  294056  294057
  294057       0  294059  294060  294060       0  294062  294063  294063       0
  294065  294066  294066       0  294068  294069  294069       0  294071  294072
  294072       0  294074  294075  294075       0  294077  294078  294078       0
  294080  294081  294081       0  294083  294084  294084       0  294086  294087
  294087       0  294089  294090  294090       0  294092  294093  294093       0
  294095  294096  294096       0  294098  294099  294099       0  294101  294102
  294102       0  294104  294105  294105       0  294107  294108  294108       0
  294110  294111  294111       0  294113  294114  294114       0  294116  294117
  294117       0  294119  294120  294120       0  294122  294123  294123       0
  294125  294126  294126       0  294128  294129  294129       0  294131  294132
  294132       0  294134  294135  294135       0  294137  294138  294138       0
  294140  294141  294141       0  294143  294144  294144       0  294146  294147
  294147       0  294149  294150  294150       0  294152  294153  294153       0
  294155  294156  294156       0  294158  294159  294159       0  294161  294162
  294162       0  294164  294165  294165       0  294167  294168  294168       0
  294170  294171  294171       0  294173  294174  294174       0  294176  294177
  294177       0  294179  294180  294180       0  294182  294183  294183       0
  294185  294186  294186       0  294188  294189  294189       0  294191  294192
  294192       0  294194  294195  294195       0  294197  294198  294198       0
  294200  294201  294201       0  294203  294204  294204       0  294206  294207
  294207       0  294209  294210  294210       0  294212  294213  294213       0
  294215  294216  294216       0  294218  294219  294219       0  294221  294222
  294222       0  294224  294225  294225       0  294227  294228  294228       0
  294230  294231  294231       0  294233  294234  294234       0  294236  294237
  294237       0  294239  294240  294240       0  294242  294243  294243       0
  294245  294246  294246       0  294248  294249  294249       0  294251  294252
  294252       0  294254  294255  294255       0  294257  294258  294258       0
  294260  294261  294261       0  294263  294264  294264       0  294266  294267
  294267       0  294269  294270  294270       0  294272  294273  294273       0
  294275  294276  294276       0  294278  294279  294279       0  294281  294282
  294282       0  294284  294285  294285       0  294287  294288  294288       0
  294290  294291  294291       0  294293  294294  294294       0  294296  294297
  294297       0  294299  294300  294300       0  294302  294303  294303       0
  294305  294306  294306       0  294308  294309  294309       0  294311  294312
  294312       0  294314  294315  294315       0  294317  294318  294318       0
  294320  294321  294321       0  294323  294324  294324       0  294326  294327
  294327       0  294329  294330  294330       0  294332  294333  294333       0
  294335  294336  294336       0  294338  294339  294339       0  294341  294342
  294342       0  294344  294345  294345       0  294347  294348  294348       0
  294350  294351  294351       0  294353  294354  294354       0  294356  294357
  294357       0  294359  294360  294360       0  294362  294363  294363       0
  294365  294366  294366       0  294368  294369  294369       0  294371  294372
  294372       0  294374  294375  294375       0  294377  294378  294378       0
  294380  294381  294381       0  294383  294384  294384       0  294386  294387
  294387       0  294389  294390  294390       0  294392  294393  294393       0
  294395  294396  294396       0  294398  294399  294399       0  294401  294402
  294402       0  294404  294405  294405       0  294407  294408  294408       0
  294410  294411  294411       0  294413  294414  294414       0  294416  294417
  294417       0  294419  294420  294420       0  294422  294423  294423       0
  294425  294426  294426       0  294428  294429  294429       0  294431  294432
  294432       0  294434  294435  294435       0  294437  294438  294438       0
  294440  294441  294441       0  294443  294444  294444       0  294446  294447
  294447       0  294449  294450  294450       0  294452  294453  294453       0
  294455  294456  294456       0  294458  294459  294459       0  294461  294462
  294462       0  294464  294465  294465       0  294467  294468  294468       0
  294470  294471  294471       0  294473  294474  294474       0  294476  294477
  294477       0  294479  294480  294480       0  294482  294483  294483       0
  294485  294486  294486       0  294488  294489  294489       0  294491  294492
  294492       0  294494  294495  294495       0  294497  294498  294498       0
  294500  294501  294501       0  294503  294504  294504       0  294506  294507
  294507       0  294509  294510  294510       0  294512  294513  294513       0
  294515  294516  294516       0  294518  294519  294519       0  294521  294522
  294522       0  294524  294525  294525       0  294527  294528  294528       0
  294530  294531  294531       0  294533  294534  294534       0  294536  294537
  294537       0  294539  294540  294540       0  294542  294543  294543       0
  294545  294546  294546       0  294548  294549  294549       0  294551  294552
  294552       0  294554  294555  294555       0  294557  294558  294558       0
  294560  294561  294561       0  294563  294564  294564       0  294566  294567
  294567       0  294569  294570  294570       0  294572  294573  294573       0
  294575  294576  294576       0  294578  294579  294579       0  294581  294582
  294582       0  294584  294585  294585       0  294587  294588  294588       0
  294590  294591  294591       0  294593  294594  294594       0  294596  294597
  294597       0  294599  294600  294600       0  294602  294603  294603       0
  294605  294606  294606       0  294608  294609  294609       0  294611  294612
  294612       0  294614  294615  294615       0  294617  294618  294618       0
  294620  294621  294621       0  294623  294624  294624       0  294626  294627
  294627       0  294629  294630  294630       0  294632  294633  294633       0
  294635  294636  294636       0  294638  294639  294639       0  294641  294642
  294642       0  294644  294645  294645       0  294647  294648  294648       0
  294650  294651  294651       0  294653  294654  294654       0  294656  294657
  294657       0  294659  294660  294660       0  294662  294663  294663       0
  294665  294666  294666       0  294668  294669  294669       0  294671  294672
  294672       0  294674  294675  294675       0  294677  294678  294678       0
  294680  294681  294681       0  294683  294684  294684       0  294686  294687
  294687       0  294689  294690  294690       0  294692  294693  294693       0
  294695  294696  294696       0  294698  294699  294699       0  294701  294702
  294702       0  294704  294705  294705       0  294707  294708  294708       0
  294710  294711  294711       0  294713  294714  294714       0  294716  294717
  294717       0  294719  294720  294720       0  294722  294723  294723       0
  294725  294726  294726       0  294728  294729  294729       0  294731  294732
  294732       0  294734  294735  294735       0  294737  294738  294738       0
  294740  294741  294741       0  294743  294744  294744       0  294746  294747
  294747       0  294749  294750  294750       0  294752  294753  294753       0
  294755  294756  294756       0  294758  294759  294759       0  294761  294762
  294762       0  294764  294765  294765       0  294767  294768  294768       0
  294770  294771  294771       0  294773  294774  294774       0  294776  294777
  294777       0  294779  294780  294780       0  294782  294783  294783       0
  294785  294786  294786       0  294788  294789  294789       0  294791  294792
  294792       0  294794  294795  294795       0  294797  294798  294798       0
  294800  294801  294801       0  294803  294804  294804       0  294806  294807
  294807       0  294809  294810  294810       0  294812  294813  294813       0
  294815  294816  294816       0  294818  294819  294819       0  294821  294822
  294822       0  294824  294825  294825       0  294827  294828  294828       0
  294830  294831  294831       0  294833  294834  294834       0  294836  294837
  294837       0  294839  294840  294840       0  294842  294843  294843       0
  294845  294846  294846       0  294848  294849  294849       0  294851  294852
  294852       0  294854  294855  294855       0  294857  294858  294858       0
  294860  294861  294861       0  294863  294864  294864       0  294866  294867
  294867       0  294869  294870  294870       0  294872  294873  294873       0
  294875  294876  294876       0  294878  294879  294879       0  294881  294882
  294882       0  294884  294885  294885       0  294887  294888  294888       0
  294890  294891  294891       0  294893  294894  294894       0  294896  294897
  294897       0  294899  294900  294900       0  294902  294903  294903       0
  294905  294906  294906       0  294908  294909  294909       0  294911  294912
  294912       0  294914  294915  294915       0  294917  294918  294918       0
  294920  294921  294921       0  294923  294924  294924       0  294926  294927
  294927       0  294929  294930  294930       0  294932  294933  294933       0
  294935  294936  294936       0  294938  294939  294939       0  294941  294942
  294942       0  294944  294945  294945       0  294947  294948  294948       0
  294950  294951  294951       0  294953  294954  294954       0  294956  294957
  294957       0  294959  294960  294960       0  294962  294963  294963       0
  294965  294966  294966       0  294968  294969  294969       0  294971  294972
  294972       0  294974  294975  294975       0  294977  294978  294978       0
  294980  294981  294981       0  294983  294984  294984       0  294986  294987
  294987       0  294989  294990  294990       0  294992  294993  294993       0
  294995  294996  294996       0  294998  294999  294999       0  295001  295002
  295002       0  295004  295005  295005       0  295007  295008  295008       0
  295010  295011  295011       0  295013  295014  295014       0  295016  295017
  295017       0  295019  295020  295020       0  295022  295023  295023       0
  295025  295026  295026       0  295028  295029  295029       0  295031  295032
  295032       0  295034  295035  295035       0  295037  295038  295038       0
  295040  295041  295041       0  295043  295044  295044       0  295046  295047
  295047       0  295049  295050  295050       0  295052  295053  295053       0
  295055  295056  295056       0  295058  295059  295059       0  295061  295062
  295062       0  295064  295065  295065       0  295067  295068  295068       0
  295070  295071  295071       0  295073  295074  295074       0  295076  295077
  295077       0  295079  295080  295080       0  295082  295083  295083       0
  295085  295086  295086       0  295088  295089  295089       0  295091  295092
  295092       0  295094  295095  295095       0  295097  295098  295098       0
  295100  295101  295101       0  295103  295104  295104       0  295106  295107
  295107       0  295109  295110  295110       0  295112  295113  295113       0
  295115  295116  295116       0  295118  295119  295119       0  295121  295122
  295122       0  295124  295125  295125       0  295127  295128  295128       0
  295130  295131  295131       0  295133  295134  295134       0  295136  295137
  295137       0  295139  295140  295140       0  295142  295143  295143       0
  295145  295146  295146       0  295148  295149  295149       0  295151  295152
  295152       0  295154  295155  295155       0  295157  295158  295158       0
  295160  295161  295161       0  295163  295164  295164       0  295166  295167
  295167       0  295169  295170  295170       0  295172  295173  295173       0
  295175  295176  295176       0  295178  295179  295179       0  295181  295182
  295182       0  295184  295185  295185       0  295187  295188  295188       0
  295190  295191  295191       0  295193  295194  295194       0  295196  295197
  295197       0  295199  295200  295200       0  295202  295203  295203       0
  295205  295206  295206       0  295208  295209  295209       0  295211  295212
  295212       0  295214  295215  295215       0  295217  295218  295218       0
  295220  295221  295221       0  295223  295224  295224       0  295226  295227
  295227       0  295229  295230  295230       0  295232  295233  295233       0
  295235  295236  295236       0  295238  295239  295239       0  295241  295242
  295242       0  295244  295245  295245       0  295247  295248  295248       0
  295250  295251  295251       0  295253  295254  295254       0  295256  295257
  295257       0  295259  295260  295260       0  295262  295263  295263       0
  295265  295266  295266       0  295268  295269  295269       0  295271  295272
  295272       0  295274  295275  295275       0  295277  295278  295278       0
  295280  295281  295281       0  295283  295284  295284       0  295286  295287
  295287       0  295289  295290  295290       0  295292  295293  295293       0
  295295  295296  295296       0  295298  295299  295299       0  295301  295302
  295302       0  295304  295305  295305       0  295307  295308  295308       0
  295310  295311  295311       0  295313  295314  295314       0  295316  295317
  295317       0  295319  295320  295320       0  295322  295323  295323       0
  295325  295326  295326       0  295328  295329  295329       0  295331  295332
  295332       0  295334  295335  295335       0  295337  295338  295338       0
  295340  295341  295341       0  295343  295344  295344       0  295346  295347
  295347       0  295349  295350  295350       0  295352  295353  295353       0
  295355  295356  295356       0  295358  295359  295359       0  295361  295362
  295362       0  295364  295365  295365       0  295367  295368  295368       0
  295370  295371  295371       0  295373  295374  295374       0  295376  295377
  295377       0  295379  295380  295380       0  295382  295383  295383       0
  295385  295386  295386       0  295388  295389  295389       0  295391  295392
  295392       0  295394  295395  295395       0  295397  295398  295398       0
  295400  295401  295401       0  295403  295404  295404       0  295406  295407
  295407       0  295409  295410  295410       0  295412  295413  295413       0
  295415  295416  295416       0  295418  295419  295419       0  295421  295422
  295422       0  295424  295425  295425       0  295427  295428  295428       0
  295430  295431  295431       0  295433  295434  295434       0  295436  295437
  295437       0  295439  295440  295440       0  295442  295443  295443       0
  295445  295446  295446       0  295448  295449  295449       0  295451  295452
  295452       0  295454  295455  295455       0  295457  295458  295458       0
  295460  295461  295461       0  295463  295464  295464       0  295466  295467
  295467       0  295469  295470  295470       0  295472  295473  295473       0
  295475  295476  295476       0  295478  295479  295479       0  295481  295482
  295482       0  295484  295485  295485       0  295487  295488  295488       0
  295490  295491  295491       0  295493  295494  295494       0  295496  295497
  295497       0  295499  295500  295500       0  295502  295503  295503       0
  295505  295506  295506       0  295508  295509  295509       0  295511  295512
  295512       0  295514  295515  295515       0  295517  295518  295518       0
  295520  295521  295521       0  295523  295524  295524       0  295526  295527
  295527       0  295529  295530  295530       0  295532  295533  295533       0
  295535  295536  295536       0  295538  295539  295539       0  295541  295542
  295542       0  295544  295545  295545       0  295547  295548  295548       0
  295550  295551  295551       0  295553  295554  295554       0  295556  295557
  295557       0  295559  295560  295560       0  295562  295563  295563       0
  295565  295566  295566       0  295568  295569  295569       0  295571  295572
  295572       0  295574  295575  295575       0  295577  295578  295578       0
  295580  295581  295581       0  295583  295584  295584       0  295586  295587
  295587       0  295589  295590  295590       0  295592  295593  295593       0
  295595  295596  295596       0  295598  295599  295599       0  295601  295602
  295602       0  295604  295605  295605       0  295607  295608  295608       0
  295610  295611  295611       0  295613  295614  295614       0  295616  295617
  295617       0  295619  295620  295620       0  295622  295623  295623       0
  295625  295626  295626       0  295628  295629  295629       0  295631  295632
  295632       0  295634  295635  295635       0  295637  295638  295638       0
  295640  295641  295641       0  295643  295644  295644       0  295646  295647
  295647       0  295649  295650  295650       0  295652  295653  295653       0
  295655  295656  295656       0  295658  295659  295659       0  295661  295662
  295662       0  295664  295665  295665       0  295667  295668  295668       0
  295670  295671  295671       0  295673  295674  295674       0  295676  295677
  295677       0  295679  295680  295680       0  295682  295683  295683       0
  295685  295686  295686       0  295688  295689  295689       0  295691  295692
  295692       0  295694  295695  295695       0  295697  295698  295698       0
  295700  295701  295701       0  295703  295704  295704       0  295706  295707
  295707       0  295709  295710  295710       0  295712  295713  295713       0
  295715  295716  295716       0  295718  295719  295719       0  295721  295722
  295722       0  295724  295725  295725       0  295727  295728  295728       0
  295730  295731  295731       0  295733  295734  295734       0  295736  295737
  295737       0  295739  295740  295740       0  295742  295743  295743       0
  295745  295746  295746       0  295748  295749  295749       0  295751  295752
  295752       0  295754  295755  295755       0  295757  295758  295758       0
  295760  295761  295761       0  295763  295764  295764       0  295766  295767
  295767       0  295769  295770  295770       0  295772  295773  295773       0
  295775  295776  295776       0  295778  295779  295779       0  295781  295782
  295782       0  295784  295785  295785       0  295787  295788  295788       0
  295790  295791  295791       0  295793  295794  295794       0  295796  295797
  295797       0  295799  295800  295800       0  295802  295803  295803       0
  295805  295806  295806       0  295808  295809  295809       0  295811  295812
  295812       0  295814  295815  295815       0  295817  295818  295818       0
  295820  295821  295821       0  295823  295824  295824       0  295826  295827
  295827       0  295829  295830  295830       0  295832  295833  295833       0
  295835  295836  295836       0  295838  295839  295839       0  295841  295842
  295842       0  295844  295845  295845       0  295847  295848  295848       0
  295850  295851  295851       0  295853  295854  295854       0  295856  295857
  295857       0  295859  295860  295860       0  295862  295863  295863       0
  295865  295866  295866       0  295868  295869  295869       0  295871  295872
  295872       0  295874  295875  295875       0  295877  295878  295878       0
  295880  295881  295881       0  295883  295884  295884       0  295886  295887
  295887       0  295889  295890  295890       0  295892  295893  295893       0
  295895  295896  295896       0  295898  295899  295899       0  295901  295902
  295902       0  295904  295905  295905       0  295907  295908  295908       0
  295910  295911  295911       0  295913  295914  295914       0  295916  295917
  295917       0  295919  295920  295920       0  295922  295923  295923       0
  295925  295926  295926       0  295928  295929  295929       0  295931  295932
  295932       0  295934  295935  295935       0  295937  295938  295938       0
  295940  295941  295941       0  295943  295944  295944       0  295946  295947
  295947       0  295949  295950  295950       0  295952  295953  295953       0
  295955  295956  295956       0  295958  295959  295959       0  295961  295962
  295962       0  295964  295965  295965       0  295967  295968  295968       0
  295970  295971  295971       0  295973  295974  295974       0  295976  295977
  295977       0  295979  295980  295980       0  295982  295983  295983       0
  295985  295986  295986       0  295988  295989  295989       0  295991  295992
  295992       0  295994  295995  295995       0  295997  295998  295998       0
  296000  296001  296001       0  296003  296004  296004       0  296006  296007
  296007       0  296009  296010  296010       0  296012  296013  296013       0
  296015  296016  296016       0  296018  296019  296019       0  296021  296022
  296022       0  296024  296025  296025       0  296027  296028  296028       0
  296030  296031  296031       0  296033  296034  296034       0  296036  296037
  296037       0  296039  296040  296040       0  296042  296043  296043       0
  296045  296046  296046       0  296048  296049  296049       0  296051  296052
  296052       0  296054  296055  296055       0  296057  296058  296058       0
  296060  296061  296061       0  296063  296064  296064       0  296066  296067
  296067       0  296069  296070  296070       0  296072  296073  296073       0
  296075  296076  296076       0  296078  296079  296079       0  296081  296082
  296082       0  296084  296085  296085       0  296087  296088  296088       0
  296090  296091  296091       0  296093  296094  296094       0  296096  296097
  296097       0  296099  296100  296100       0  296102  296103  296103       0
  296105  296106  296106       0  296108  296109  296109       0  296111  296112
  296112       0  296114  296115  296115       0  296117  296118  296118       0
  296120  296121  296121       0  296123  296124  296124       0  296126  296127
  296127       0  296129  296130  296130       0  296132  296133  296133       0
  296135  296136  296136       0  296138  296139  296139       0  296141  296142
  296142       0  296144  296145  296145       0  296147  296148  296148       0
  296150  296151  296151       0  296153  296154  296154       0  296156  296157
  296157       0  296159  296160  296160       0  296162  296163  296163       0
  296165  296166  296166       0  296168  296169  296169       0  296171  296172
  296172       0  296174  296175  296175       0  296177  296178  296178       0
  296180  296181  296181       0  296183  296184  296184       0  296186  296187
  296187       0  296189  296190  296190       0  296192  296193  296193       0
  296195  296196  296196       0  296198  296199  296199       0  296201  296202
  296202       0  296204  296205  296205       0  296207  296208  296208       0
  296210  296211  296211       0  296213  296214  296214       0  296216  296217
  296217       0  296219  296220  296220       0  296222  296223  296223       0
  296225  296226  296226       0  296228  296229  296229       0  296231  296232
  296232       0  296234  296235  296235       0  296237  296238  296238       0
  296240  296241  296241       0  296243  296244  296244       0  296246  296247
  296247       0  296249  296250  296250       0  296252  296253  296253       0
  296255  296256  296256       0  296258  296259  296259       0  296261  296262
  296262       0  296264  296265  296265       0  296267  296268  296268       0
  296270  296271  296271       0  296273  296274  296274       0  296276  296277
  296277       0  296279  296280  296280       0  296282  296283  296283       0
  296285  296286  296286       0  296288  296289  296289       0  296291  296292
  296292       0  296294  296295  296295       0  296297  296298  296298       0
  296300  296301  296301       0  296303  296304  296304       0  296306  296307
  296307       0  296309  296310  296310       0  296312  296313  296313       0
  296315  296316  296316       0  296318  296319  296319       0  296321  296322
  296322       0  296324  296325  296325       0  296327  296328  296328       0
  296330  296331  296331       0  296333  296334  296334       0  296336  296337
  296337       0  296339  296340  296340       0  296342  296343  296343       0
  296345  296346  296346       0  296348  296349  296349       0  296351  296352
  296352       0  296354  296355  296355       0  296357  296358  296358       0
  296360  296361  296361       0  296363  296364  296364       0  296366  296367
  296367       0  296369  296370  296370       0  296372  296373  296373       0
  296375  296376  296376       0  296378  296379  296379       0  296381  296382
  296382       0  296384  296385  296385       0  296387  296388  296388       0
  296390  296391  296391       0  296393  296394  296394       0  296396  296397
  296397       0  296399  296400  296400       0  296402  296403  296403       0
  296405  296406  296406       0  296408  296409  296409       0  296411  296412
  296412       0  296414  296415  296415       0  296417  296418  296418       0
  296420  296421  296421       0  296423  296424  296424       0  296426  296427
  296427       0  296429  296430  296430       0  296432  296433  296433       0
  296435  296436  296436       0  296438  296439  296439       0  296441  296442
  296442       0  296444  296445  296445       0  296447  296448  296448       0
  296450  296451  296451       0  296453  296454  296454       0  296456  296457
  296457       0  296459  296460  296460       0  296462  296463  296463       0
  296465  296466  296466       0  296468  296469  296469       0  296471  296472
  296472       0  296474  296475  296475       0  296477  296478  296478       0
  296480  296481  296481       0  296483  296484  296484       0  296486  296487
  296487       0  296489  296490  296490       0  296492  296493  296493       0
  296495  296496  296496       0  296498  296499  296499       0  296501  296502
  296502       0  296504  296505  296505       0  296507  296508  296508       0
  296510  296511  296511       0  296513  296514  296514       0  296516  296517
  296517       0  296519  296520  296520       0  296522  296523  296523       0
  296525  296526  296526       0  296528  296529  296529       0  296531  296532
  296532       0  296534  296535  296535       0  296537  296538  296538       0
  296540  296541  296541       0  296543  296544  296544       0  296546  296547
  296547       0  296549  296550  296550       0  296552  296553  296553       0
  296555  296556  296556       0  296558  296559  296559       0  296561  296562
  296562       0  296564  296565  296565       0  296567  296568  296568       0
  296570  296571  296571       0  296573  296574  296574       0  296576  296577
  296577       0  296579  296580  296580       0  296582  296583  296583       0
  296585  296586  296586       0  296588  296589  296589       0  296591  296592
  296592       0  296594  296595  296595       0  296597  296598  296598       0
  296600  296601  296601       0  296603  296604  296604       0  296606  296607
  296607       0  296609  296610  296610       0  296612  296613  296613       0
  296615  296616  296616       0  296618  296619  296619       0  296621  296622
  296622       0  296624  296625  296625       0  296627  296628  296628       0
  296630  296631  296631       0  296633  296634  296634       0  296636  296637
  296637       0  296639  296640  296640       0  296642  296643  296643       0
  296645  296646  296646       0  296648  296649  296649       0  296651  296652
  296652       0  296654  296655  296655       0  296657  296658  296658       0
  296660  296661  296661       0  296663  296664  296664       0  296666  296667
  296667       0  296669  296670  296670       0  296672  296673  296673       0
  296675  296676  296676       0  296678  296679  296679       0  296681  296682
  296682       0  296684  296685  296685       0  296687  296688  296688       0
  296690  296691  296691       0  296693  296694  296694       0  296696  296697
  296697       0  296699  296700  296700       0  296702  296703  296703       0
  296705  296706  296706       0  296708  296709  296709       0  296711  296712
  296712       0  296714  296715  296715       0  296717  296718  296718       0
  296720  296721  296721       0  296723  296724  296724       0  296726  296727
  296727       0  296729  296730  296730       0  296732  296733  296733       0
  296735  296736  296736       0  296738  296739  296739       0  296741  296742
  296742       0  296744  296745  296745       0  296747  296748  296748       0
  296750  296751  296751       0  296753  296754  296754       0  296756  296757
  296757       0  296759  296760  296760       0  296762  296763  296763       0
  296765  296766  296766       0  296768  296769  296769       0  296771  296772
  296772       0  296774  296775  296775       0  296777  296778  296778       0
  296780  296781  296781       0  296783  296784  296784       0  296786  296787
  296787       0  296789  296790  296790       0  296792  296793  296793       0
  296795  296796  296796       0  296798  296799  296799       0  296801  296802
  296802       0  296804  296805  296805       0  296807  296808  296808       0
  296810  296811  296811       0  296813  296814  296814       0  296816  296817
  296817       0  296819  296820  296820       0  296822  296823  296823       0
  296825  296826  296826       0  296828  296829  296829       0  296831  296832
  296832       0  296834  296835  296835       0  296837  296838  296838       0
  296840  296841  296841       0  296843  296844  296844       0  296846  296847
  296847       0  296849  296850  296850       0  296852  296853  296853       0
  296855  296856  296856       0  296858  296859  296859       0  296861  296862
  296862       0  296864  296865  296865       0  296867  296868  296868       0
  296870  296871  296871       0  296873  296874  296874       0  296876  296877
  296877       0  296879  296880  296880       0  296882  296883  296883       0
  296885  296886  296886       0  296888  296889  296889       0  296891  296892
  296892       0  296894  296895  296895       0  296897  296898  296898       0
  296900  296901  296901       0  296903  296904  296904       0  296906  296907
  296907       0  296909  296910  296910       0  296912  296913  296913       0
  296915  296916  296916       0  296918  296919  296919       0  296921  296922
  296922       0  296924  296925  296925       0  296927  296928  296928       0
  296930  296931  296931       0  296933  296934  296934       0  296936  296937
  296937       0  296939  296940  296940       0  296942  296943  296943       0
  296945  296946  296946       0  296948  296949  296949       0  296951  296952
  296952       0  296954  296955  296955       0  296957  296958  296958       0
  296960  296961  296961       0  296963  296964  296964       0  296966  296967
  296967       0  296969  296970  296970       0  296972  296973  296973       0
  296975  296976  296976       0  296978  296979  296979       0  296981  296982
  296982       0  296984  296985  296985       0  296987  296988  296988       0
  296990  296991  296991       0  296993  296994  296994       0  296996  296997
  296997       0  296999  297000  297000       0  297002  297003  297003       0
  297005  297006  297006       0  297008  297009  297009       0  297011  297012
  297012       0  297014  297015  297015       0  297017  297018  297018       0
  297020  297021  297021       0  297023  297024  297024       0  297026  297027
  297027       0  297029  297030  297030       0  297032  297033  297033       0
  297035  297036  297036       0  297038  297039  297039       0  297041  297042
  297042       0  297044  297045  297045       0  297047  297048  297048       0
  297050  297051  297051       0  297053  297054  297054       0  297056  297057
  297057       0  297059  297060  297060       0  297062  297063  297063       0
  297065  297066  297066       0  297068  297069  297069       0  297071  297072
  297072       0  297074  297075  297075       0  297077  297078  297078       0
  297080  297081  297081       0  297083  297084  297084       0  297086  297087
  297087       0  297089  297090  297090       0  297092  297093  297093       0
  297095  297096  297096       0  297098  297099  297099       0  297101  297102
  297102       0  297104  297105  297105       0  297107  297108  297108       0
  297110  297111  297111       0  297113  297114  297114       0  297116  297117
  297117       0  297119  297120  297120       0  297122  297123  297123       0
  297125  297126  297126       0  297128  297129  297129       0  297131  297132
  297132       0  297134  297135  297135       0  297137  297138  297138       0
  297140  297141  297141       0  297143  297144  297144       0  297146  297147
  297147       0  297149  297150  297150       0  297152  297153  297153       0
  297155  297156  297156       0  297158  297159  297159       0  297161  297162
  297162       0  297164  297165  297165       0  297167  297168  297168       0
  297170  297171  297171       0  297173  297174  297174       0  297176  297177
  297177       0  297179  297180  297180       0  297182  297183  297183       0
  297185  297186  297186       0  297188  297189  297189       0  297191  297192
  297192       0  297194  297195  297195       0  297197  297198  297198       0
  297200  297201  297201       0  297203  297204  297204       0  297206  297207
  297207       0  297209  297210  297210       0  297212  297213  297213       0
  297215  297216  297216       0  297218  297219  297219       0  297221  297222
  297222       0  297224  297225  297225       0  297227  297228  297228       0
  297230  297231  297231       0  297233  297234  297234       0  297236  297237
  297237       0  297239  297240  297240       0  297242  297243  297243       0
  297245  297246  297246       0  297248  297249  297249       0  297251  297252
  297252       0  297254  297255  297255       0  297257  297258  297258       0
  297260  297261  297261       0  297263  297264  297264       0  297266  297267
  297267       0  297269  297270  297270       0  297272  297273  297273       0
  297275  297276  297276       0  297278  297279  297279       0  297281  297282
  297282       0  297284  297285  297285       0  297287  297288  297288       0
  297290  297291  297291       0  297293  297294  297294       0  297296  297297
  297297       0  297299  297300  297300       0  297302  297303  297303       0
  297305  297306  297306       0  297308  297309  297309       0  297311  297312
  297312       0  297314  297315  297315       0  297317  297318  297318       0
  297320  297321  297321       0  297323  297324  297324       0  297326  297327
  297327       0  297329  297330  297330       0  297332  297333  297333       0
  297335  297336  297336       0  297338  297339  297339       0  297341  297342
  297342       0  297344  297345  297345       0  297347  297348  297348       0
  297350  297351  297351       0  297353  297354  297354       0  297356  297357
  297357       0  297359  297360  297360       0  297362  297363  297363       0
  297365  297366  297366       0  297368  297369  297369       0  297371  297372
  297372       0  297374  297375  297375       0  297377  297378  297378       0
  297380  297381  297381       0  297383  297384  297384       0  297386  297387
  297387       0  297389  297390  297390       0  297392  297393  297393       0
  297395  297396  297396       0  297398  297399  297399       0  297401  297402
  297402       0  297404  297405  297405       0  297407  297408  297408       0
  297410  297411  297411       0  297413  297414  297414       0  297416  297417
  297417       0  297419  297420  297420       0  297422  297423  297423       0
  297425  297426  297426       0  297428  297429  297429       0  297431  297432
  297432       0  297434  297435  297435       0  297437  297438  297438       0
  297440  297441  297441       0  297443  297444  297444       0  297446  297447
  297447       0  297449  297450  297450       0  297452  297453  297453       0
  297455  297456  297456       0  297458  297459  297459       0  297461  297462
  297462       0  297464  297465  297465       0  297467  297468  297468       0
  297470  297471  297471       0  297473  297474  297474       0  297476  297477
  297477       0  297479  297480  297480       0  297482  297483  297483       0
  297485  297486  297486       0  297488  297489  297489       0  297491  297492
  297492       0  297494  297495  297495       0  297497  297498  297498       0
  297500  297501  297501       0  297503  297504  297504       0  297506  297507
  297507       0  297509  297510  297510       0  297512  297513  297513       0
  297515  297516  297516       0  297518  297519  297519       0  297521  297522
  297522       0  297524  297525  297525       0  297527  297528  297528       0
  297530  297531  297531       0  297533  297534  297534       0  297536  297537
  297537       0  297539  297540  297540       0  297542  297543  297543       0
  297545  297546  297546       0  297548  297549  297549       0  297551  297552
  297552       0  297554  297555  297555       0  297557  297558  297558       0
  297560  297561  297561       0  297563  297564  297564       0  297566  297567
  297567       0  297569  297570  297570       0  297572  297573  297573       0
  297575  297576  297576       0  297578  297579  297579       0  297581  297582
  297582       0  297584  297585  297585       0  297587  297588  297588       0
  297590  297591  297591       0  297593  297594  297594       0  297596  297597
  297597       0  297599  297600  297600       0  297602  297603  297603       0
  297605  297606  297606       0  297608  297609  297609       0  297611  297612
  297612       0  297614  297615  297615       0  297617  297618  297618       0
  297620  297621  297621       0  297623  297624  297624       0  297626  297627
  297627       0  297629  297630  297630       0  297632  297633  297633       0
  297635  297636  297636       0  297638  297639  297639       0  297641  297642
  297642       0  297644  297645  297645       0  297647  297648  297648       0
  297650  297651  297651       0  297653  297654  297654       0  297656  297657
  297657       0  297659  297660  297660       0  297662  297663  297663       0
  297665  297666  297666       0  297668  297669  297669       0  297671  297672
  297672       0  297674  297675  297675       0  297677  297678  297678       0
  297680  297681  297681       0  297683  297684  297684       0  297686  297687
  297687       0  297689  297690  297690       0  297692  297693  297693       0
  297695  297696  297696       0  297698  297699  297699       0  297701  297702
  297702       0  297704  297705  297705       0  297707  297708  297708       0
  297710  297711  297711       0  297713  297714  297714       0  297716  297717
  297717       0  297719  297720  297720       0  297722  297723  297723       0
  297725  297726  297726       0  297728  297729  297729       0  297731  297732
  297732       0  297734  297735  297735       0  297737  297738  297738       0
  297740  297741  297741       0  297743  297744  297744       0  297746  297747
  297747       0  297749  297750  297750       0  297752  297753  297753       0
  297755  297756  297756       0  297758  297759  297759       0  297761  297762
  297762       0  297764  297765  297765       0  297767  297768  297768       0
  297770  297771  297771       0  297773  297774  297774       0  297776  297777
  297777       0  297779  297780  297780       0  297782  297783  297783       0
  297785  297786  297786       0  297788  297789  297789       0  297791  297792
  297792       0  297794  297795  297795       0  297797  297798  297798       0
  297800  297801  297801       0  297803  297804  297804       0  297806  297807
  297807       0  297809  297810  297810       0  297812  297813  297813       0
  297815  297816  297816       0  297818  297819  297819       0  297821  297822
  297822       0  297824  297825  297825       0  297827  297828  297828       0
  297830  297831  297831       0  297833  297834  297834       0  297836  297837
  297837       0  297839  297840  297840       0  297842  297843  297843       0
  297845  297846  297846       0  297848  297849  297849       0  297851  297852
  297852       0  297854  297855  297855       0  297857  297858  297858       0
  297860  297861  297861       0  297863  297864  297864       0  297866  297867
  297867       0  297869  297870  297870       0  297872  297873  297873       0
  297875  297876  297876       0  297878  297879  297879       0  297881  297882
  297882       0  297884  297885  297885       0  297887  297888  297888       0
  297890  297891  297891       0  297893  297894  297894       0  297896  297897
  297897       0  297899  297900  297900       0  297902  297903  297903       0
  297905  297906  297906       0  297908  297909  297909       0  297911  297912
  297912       0  297914  297915  297915       0  297917  297918  297918       0
  297920  297921  297921       0  297923  297924  297924       0  297926  297927
  297927       0  297929  297930  297930       0  297932  297933  297933       0
  297935  297936  297936       0  297938  297939  297939       0  297941  297942
  297942       0  297944  297945  297945       0  297947  297948  297948       0
  297950  297951  297951       0  297953  297954  297954       0  297956  297957
  297957       0  297959  297960  297960       0  297962  297963  297963       0
  297965  297966  297966       0  297968  297969  297969       0  297971  297972
  297972       0  297974  297975  297975       0  297977  297978  297978       0
  297980  297981  297981       0  297983  297984  297984       0  297986  297987
  297987       0  297989  297990  297990       0  297992  297993  297993       0
  297995  297996  297996       0  297998  297999  297999       0  298001  298002
  298002       0  298004  298005  298005       0  298007  298008  298008       0
  298010  298011  298011       0  298013  298014  298014       0  298016  298017
  298017       0  298019  298020  298020       0  298022  298023  298023       0
  298025  298026  298026       0  298028  298029  298029       0  298031  298032
  298032       0  298034  298035  298035       0  298037  298038  298038       0
  298040  298041  298041       0  298043  298044  298044       0  298046  298047
  298047       0  298049  298050  298050       0  298052  298053  298053       0
  298055  298056  298056       0  298058  298059  298059       0  298061  298062
  298062       0  298064  298065  298065       0  298067  298068  298068       0
  298070  298071  298071       0  298073  298074  298074       0  298076  298077
  298077       0  298079  298080  298080       0  298082  298083  298083       0
  298085  298086  298086       0  298088  298089  298089       0  298091  298092
  298092       0  298094  298095  298095       0  298097  298098  298098       0
  298100  298101  298101       0  298103  298104  298104       0  298106  298107
  298107       0  298109  298110  298110       0  298112  298113  298113       0
  298115  298116  298116       0  298118  298119  298119       0  298121  298122
  298122       0  298124  298125  298125       0  298127  298128  298128       0
  298130  298131  298131       0  298133  298134  298134       0  298136  298137
  298137       0  298139  298140  298140       0  298142  298143  298143       0
  298145  298146  298146       0  298148  298149  298149       0  298151  298152
  298152       0  298154  298155  298155       0  298157  298158  298158       0
  298160  298161  298161       0  298163  298164  298164       0  298166  298167
  298167       0  298169  298170  298170       0  298172  298173  298173       0
  298175  298176  298176       0  298178  298179  298179       0  298181  298182
  298182       0  298184  298185  298185       0  298187  298188  298188       0
  298190  298191  298191       0  298193  298194  298194       0  298196  298197
  298197       0  298199  298200  298200       0  298202  298203  298203       0
  298205  298206  298206       0  298208  298209  298209       0  298211  298212
  298212       0  298214  298215  298215       0  298217  298218  298218       0
  298220  298221  298221       0  298223  298224  298224       0  298226  298227
  298227       0  298229  298230  298230       0  298232  298233  298233       0
  298235  298236  298236       0  298238  298239  298239       0  298241  298242
  298242       0  298244  298245  298245       0  298247  298248  298248       0
  298250  298251  298251       0  298253  298254  298254       0  298256  298257
  298257       0  298259  298260  298260       0  298262  298263  298263       0
  298265  298266  298266       0  298268  298269  298269       0  298271  298272
  298272       0  298274  298275  298275       0  298277  298278  298278       0
  298280  298281  298281       0  298283  298284  298284       0  298286  298287
  298287       0  298289  298290  298290       0  298292  298293  298293       0
  298295  298296  298296       0  298298  298299  298299       0  298301  298302
  298302       0  298304  298305  298305       0  298307  298308  298308       0
  298310  298311  298311       0  298313  298314  298314       0  298316  298317
  298317       0  298319  298320  298320       0  298322  298323  298323       0
  298325  298326  298326       0  298328  298329  298329       0  298331  298332
  298332       0  298334  298335  298335       0  298337  298338  298338       0
  298340  298341  298341       0  298343  298344  298344       0  298346  298347
  298347       0  298349  298350  298350       0  298352  298353  298353       0
  298355  298356  298356       0  298358  298359  298359       0  298361  298362
  298362       0  298364  298365  298365       0  298367  298368  298368       0
  298370  298371  298371       0  298373  298374  298374       0  298376  298377
  298377       0  298379  298380  298380       0  298382  298383  298383       0
  298385  298386  298386       0  298388  298389  298389       0  298391  298392
  298392       0  298394  298395  298395       0  298397  298398  298398       0
  298400  298401  298401       0  298403  298404  298404       0  298406  298407
  298407       0  298409  298410  298410       0  298412  298413  298413       0
  298415  298416  298416       0  298418  298419  298419       0  298421  298422
  298422       0  298424  298425  298425       0  298427  298428  298428       0
  298430  298431  298431       0  298433  298434  298434       0  298436  298437
  298437       0  298439  298440  298440       0  298442  298443  298443       0
  298445  298446  298446       0  298448  298449  298449       0  298451  298452
  298452       0  298454  298455  298455       0  298457  298458  298458       0
  298460  298461  298461       0  298463  298464  298464       0  298466  298467
  298467       0  298469  298470  298470       0  298472  298473  298473       0
  298475  298476  298476       0  298478  298479  298479       0  298481  298482
  298482       0  298484  298485  298485       0  298487  298488  298488       0
  298490  298491  298491       0  298493  298494  298494       0  298496  298497
  298497       0  298499  298500  298500       0  298502  298503  298503       0
  298505  298506  298506       0  298508  298509  298509       0  298511  298512
  298512       0  298514  298515  298515       0  298517  298518  298518       0
  298520  298521  298521       0  298523  298524  298524       0  298526  298527
  298527       0  298529  298530  298530       0  298532  298533  298533       0
  298535  298536  298536       0  298538  298539  298539       0  298541  298542
  298542       0  298544  298545  298545       0  298547  298548  298548       0
  298550  298551  298551       0  298553  298554  298554       0  298556  298557
  298557       0  298559  298560  298560       0  298562  298563  298563       0
  298565  298566  298566       0  298568  298569  298569       0  298571  298572
  298572       0  298574  298575  298575       0  298577  298578  298578       0
  298580  298581  298581       0  298583  298584  298584       0  298586  298587
  298587       0  298589  298590  298590       0  298592  298593  298593       0
  298595  298596  298596       0  298598  298599  298599       0  298601  298602
  298602       0  298604  298605  298605       0  298607  298608  298608       0
  298610  298611  298611       0  298613  298614  298614       0  298616  298617
  298617       0  298619  298620  298620       0  298622  298623  298623       0
  298625  298626  298626       0  298628  298629  298629       0  298631  298632
  298632       0  298634  298635  298635       0  298637  298638  298638       0
  298640  298641  298641       0  298643  298644  298644       0  298646  298647
  298647       0  298649  298650  298650       0  298652  298653  298653       0
  298655  298656  298656       0  298658  298659  298659       0  298661  298662
  298662       0  298664  298665  298665       0  298667  298668  298668       0
  298670  298671  298671       0  298673  298674  298674       0  298676  298677
  298677       0  298679  298680  298680       0  298682  298683  298683       0
  298685  298686  298686       0  298688  298689  298689       0  298691  298692
  298692       0  298694  298695  298695       0  298697  298698  298698       0
  298700  298701  298701       0  298703  298704  298704       0  298706  298707
  298707       0  298709  298710  298710       0  298712  298713  298713       0
  298715  298716  298716       0  298718  298719  298719       0  298721  298722
  298722       0  298724  298725  298725       0  298727  298728  298728       0
  298730  298731  298731       0  298733  298734  298734       0  298736  298737
  298737       0  298739  298740  298740       0  298742  298743  298743       0
  298745  298746  298746       0  298748  298749  298749       0  298751  298752
  298752       0  298754  298755  298755       0  298757  298758  298758       0
  298760  298761  298761       0  298763  298764  298764       0  298766  298767
  298767       0  298769  298770  298770       0  298772  298773  298773       0
  298775  298776  298776       0  298778  298779  298779       0  298781  298782
  298782       0  298784  298785  298785       0  298787  298788  298788       0
  298790  298791  298791       0  298793  298794  298794       0  298796  298797
  298797       0  298799  298800  298800       0  298802  298803  298803       0
  298805  298806  298806       0  298808  298809  298809       0  298811  298812
  298812       0  298814  298815  298815       0  298817  298818  298818       0
  298820  298821  298821       0  298823  298824  298824       0  298826  298827
  298827       0  298829  298830  298830       0  298832  298833  298833       0
  298835  298836  298836       0  298838  298839  298839       0  298841  298842
  298842       0  298844  298845  298845       0  298847  298848  298848       0
  298850  298851  298851       0  298853  298854  298854       0  298856  298857
  298857       0  298859  298860  298860       0  298862  298863  298863       0
  298865  298866  298866       0  298868  298869  298869       0  298871  298872
  298872       0  298874  298875  298875       0  298877  298878  298878       0
  298880  298881  298881       0  298883  298884  298884       0  298886  298887
  298887       0  298889  298890  298890       0  298892  298893  298893       0
  298895  298896  298896       0  298898  298899  298899       0  298901  298902
  298902       0  298904  298905  298905       0  298907  298908  298908       0
  298910  298911  298911       0  298913  298914  298914       0  298916  298917
  298917       0  298919  298920  298920       0  298922  298923  298923       0
  298925  298926  298926       0  298928  298929  298929       0  298931  298932
  298932       0  298934  298935  298935       0  298937  298938  298938       0
  298940  298941  298941       0  298943  298944  298944       0  298946  298947
  298947       0  298949  298950  298950       0  298952  298953  298953       0
  298955  298956  298956       0  298958  298959  298959       0  298961  298962
  298962       0  298964  298965  298965       0  298967  298968  298968       0
  298970  298971  298971       0  298973  298974  298974       0  298976  298977
  298977       0  298979  298980  298980       0  298982  298983  298983       0
  298985  298986  298986       0  298988  298989  298989       0  298991  298992
  298992       0  298994  298995  298995       0  298997  298998  298998       0
  299000  299001  299001       0  299003  299004  299004       0  299006  299007
  299007       0  299009  299010  299010       0  299012  299013  299013       0
  299015  299016  299016       0  299018  299019  299019       0  299021  299022
  299022       0  299024  299025  299025       0  299027  299028  299028       0
  299030  299031  299031       0  299033  299034  299034       0  299036  299037
  299037       0  299039  299040  299040       0  299042  299043  299043       0
  299045  299046  299046       0  299048  299049  299049       0  299051  299052
  299052       0  299054  299055  299055       0  299057  299058  299058       0
  299060  299061  299061       0  299063  299064  299064       0  299066  299067
  299067       0  299069  299070  299070       0  299072  299073  299073       0
  299075  299076  299076       0  299078  299079  299079       0  299081  299082
  299082       0  299084  299085  299085       0  299087  299088  299088       0
  299090  299091  299091       0  299093  299094  299094       0  299096  299097
  299097       0  299099  299100  299100       0  299102  299103  299103       0
  299105  299106  299106       0  299108  299109  299109       0  299111  299112
  299112       0  299114  299115  299115       0  299117  299118  299118       0
  299120  299121  299121       0  299123  299124  299124       0  299126  299127
  299127       0  299129  299130  299130       0  299132  299133  299133       0
  299135  299136  299136       0  299138  299139  299139       0  299141  299142
  299142       0  299144  299145  299145       0  299147  299148  299148       0
  299150  299151  299151       0  299153  299154  299154       0  299156  299157
  299157       0  299159  299160  299160       0  299162  299163  299163       0
  299165  299166  299166       0  299168  299169  299169       0  299171  299172
  299172       0  299174  299175  299175       0  299177  299178  299178       0
  299180  299181  299181       0  299183  299184  299184       0  299186  299187
  299187       0  299189  299190  299190       0  299192  299193  299193       0
  299195  299196  299196       0  299198  299199  299199       0  299201  299202
  299202       0  299204  299205  299205       0  299207  299208  299208       0
  299210  299211  299211       0  299213  299214  299214       0  299216  299217
  299217       0  299219  299220  299220       0  299222  299223  299223       0
  299225  299226  299226       0  299228  299229  299229       0  299231  299232
  299232       0  299234  299235  299235       0  299237  299238  299238       0
  299240  299241  299241       0  299243  299244  299244       0  299246  299247
  299247       0  299249  299250  299250       0  299252  299253  299253       0
  299255  299256  299256       0  299258  299259  299259       0  299261  299262
  299262       0  299264  299265  299265       0  299267  299268  299268       0
  299270  299271  299271       0  299273  299274  299274       0  299276  299277
  299277       0  299279  299280  299280       0  299282  299283  299283       0
  299285  299286  299286       0  299288  299289  299289       0  299291  299292
  299292       0  299294  299295  299295       0  299297  299298  299298       0
  299300  299301  299301       0  299303  299304  299304       0  299306  299307
  299307       0  299309  299310  299310       0  299312  299313  299313       0
  299315  299316  299316       0  299318  299319  299319       0  299321  299322
  299322       0  299324  299325  299325       0  299327  299328  299328       0
  299330  299331  299331       0  299333  299334  299334       0  299336  299337
  299337       0  299339  299340  299340       0  299342  299343  299343       0
  299345  299346  299346       0  299348  299349  299349       0  299351  299352
  299352       0  299354  299355  299355       0  299357  299358  299358       0
  299360  299361  299361       0  299363  299364  299364       0  299366  299367
  299367       0  299369  299370  299370       0  299372  299373  299373       0
  299375  299376  299376       0  299378  299379  299379       0  299381  299382
  299382       0  299384  299385  299385       0  299387  299388  299388       0
  299390  299391  299391       0  299393  299394  299394       0  299396  299397
  299397       0  299399  299400  299400       0  299402  299403  299403       0
  299405  299406  299406       0  299408  299409  299409       0  299411  299412
  299412       0  299414  299415  299415       0  299417  299418  299418       0
  299420  299421  299421       0  299423  299424  299424       0  299426  299427
  299427       0  299429  299430  299430       0  299432  299433  299433       0
  299435  299436  299436       0  299438  299439  299439       0  299441  299442
  299442       0  299444  299445  299445       0  299447  299448  299448       0
  299450  299451  299451       0  299453  299454  299454       0  299456  299457
  299457       0  299459  299460  299460       0  299462  299463  299463       0
  299465  299466  299466       0  299468  299469  299469       0  299471  299472
  299472       0  299474  299475  299475       0  299477  299478  299478       0
  299480  299481  299481       0  299483  299484  299484       0  299486  299487
  299487       0  299489  299490  299490       0  299492  299493  299493       0
  299495  299496  299496       0  299498  299499  299499       0  299501  299502
  299502       0  299504  299505  299505       0  299507  299508  299508       0
  299510  299511  299511       0  299513  299514  299514       0  299516  299517
  299517       0  299519  299520  299520       0  299522  299523  299523       0
  299525  299526  299526       0  299528  299529  299529       0  299531  299532
  299532       0  299534  299535  299535       0  299537  299538  299538       0
  299540  299541  299541       0  299543  299544  299544       0  299546  299547
  299547       0  299549  299550  299550       0  299552  299553  299553       0
  299555  299556  299556       0  299558  299559  299559       0  299561  299562
  299562       0  299564  299565  299565       0  299567  299568  299568       0
  299570  299571  299571       0  299573  299574  299574       0  299576  299577
  299577       0  299579  299580  299580       0  299582  299583  299583       0
  299585  299586  299586       0  299588  299589  299589       0  299591  299592
  299592       0  299594  299595  299595       0  299597  299598  299598       0
  299600  299601  299601       0  299603  299604  299604       0  299606  299607
  299607       0  299609  299610  299610       0  299612  299613  299613       0
  299615  299616  299616       0  299618  299619  299619       0  299621  299622
  299622       0  299624  299625  299625       0  299627  299628  299628       0
  299630  299631  299631       0  299633  299634  299634       0  299636  299637
  299637       0  299639  299640  299640       0  299642  299643  299643       0
  299645  299646  299646       0  299648  299649  299649       0  299651  299652
  299652       0  299654  299655  299655       0  299657  299658  299658       0
  299660  299661  299661       0  299663  299664  299664       0  299666  299667
  299667       0  299669  299670  299670       0  299672  299673  299673       0
  299675  299676  299676       0  299678  299679  299679       0  299681  299682
  299682       0  299684  299685  299685       0  299687  299688  299688       0
  299690  299691  299691       0  299693  299694  299694       0  299696  299697
  299697       0  299699  299700  299700       0  299702  299703  299703       0
  299705  299706  299706       0  299708  299709  299709       0  299711  299712
  299712       0  299714  299715  299715       0  299717  299718  299718       0
  299720  299721  299721       0  299723  299724  299724       0  299726  299727
  299727       0  299729  299730  299730       0  299732  299733  299733       0
  299735  299736  299736       0  299738  299739  299739       0  299741  299742
  299742       0  299744  299745  299745       0  299747  299748  299748       0
  299750  299751  299751       0  299753  299754  299754       0  299756  299757
  299757       0  299759  299760  299760       0  299762  299763  299763       0
  299765  299766  299766       0  299768  299769  299769       0  299771  299772
  299772       0  299774  299775  299775       0  299777  299778  299778       0
  299780  299781  299781       0  299783  299784  299784       0  299786  299787
  299787       0  299789  299790  299790       0  299792  299793  299793       0
  299795  299796  299796       0  299798  299799  299799       0  299801  299802
  299802       0  299804  299805  299805       0  299807  299808  299808       0
  299810  299811  299811       0  299813  299814  299814       0  299816  299817
  299817       0  299819  299820  299820       0  299822  299823  299823       0
  299825  299826  299826       0  299828  299829  299829       0  299831  299832
  299832       0  299834  299835  299835       0  299837  299838  299838       0
  299840  299841  299841       0  299843  299844  299844       0  299846  299847
  299847       0  299849  299850  299850       0  299852  299853  299853       0
  299855  299856  299856       0  299858  299859  299859       0  299861  299862
  299862       0  299864  299865  299865       0  299867  299868  299868       0
  299870  299871  299871       0  299873  299874  299874       0  299876  299877
  299877       0  299879  299880  299880       0  299882  299883  299883       0
  299885  299886  299886       0  299888  299889  299889       0  299891  299892
  299892       0  299894  299895  299895       0  299897  299898  299898       0
  299900  299901  299901       0  299903  299904  299904       0  299906  299907
  299907       0  299909  299910  299910       0  299912  299913  299913       0
  299915  299916  299916       0  299918  299919  299919       0  299921  299922
  299922       0  299924  299925  299925       0  299927  299928  299928       0
  299930  299931  299931       0  299933  299934  299934       0  299936  299937
  299937       0  299939  299940  299940       0  299942  299943  299943       0
  299945  299946  299946       0  299948  299949  299949       0  299951  299952
  299952       0  299954  299955  299955       0  299957  299958  299958       0
  299960  299961  299961       0  299963  299964  299964       0  299966  299967
  299967       0  299969  299970  299970       0  299972  299973  299973       0
  299975  299976  299976       0  299978  299979  299979       0  299981  299982
  299982       0  299984  299985  299985       0  299987  299988  299988       0
  299990  299991  299991       0  299993  299994  299994       0  299996  299997
  299997       0  299999  300000  300000       0  300002  300003  300003       0
  300005  300006  300006       0  300008  300009  300009       0  300011  300012
  300012       0  300014  300015  300015       0  300017  300018  300018       0
  300020  300021  300021       0  300023  300024  300024       0  300026  300027
  300027       0  300029  300030  300030       0  300032  300033  300033       0
  300035  300036  300036       0  300038  300039  300039       0  300041  300042
  300042       0  300044  300045  300045       0  300047  300048  300048       0
  300050  300051  300051       0  300053  300054  300054       0  300056  300057
  300057       0  300059  300060  300060       0  300062  300063  300063       0
  300065  300066  300066       0  300068  300069  300069       0  300071  300072
  300072       0  300074  300075  300075       0  300077  300078  300078       0
  300080  300081  300081       0  300083  300084  300084       0  300086  300087
  300087       0  300089  300090  300090       0  300092  300093  300093       0
  300095  300096  300096       0  300098  300099  300099       0  300101  300102
  300102       0  300104  300105  300105       0  300107  300108  300108       0
  300110  300111  300111       0  300113  300114  300114       0  300116  300117
  300117       0  300119  300120  300120       0  300122  300123  300123       0
  300125  300126  300126       0  300128  300129  300129       0  300131  300132
  300132       0  300134  300135  300135       0  300137  300138  300138       0
  300140  300141  300141       0  300143  300144  300144       0  300146  300147
  300147       0  300149  300150  300150       0  300152  300153  300153       0
  300155  300156  300156       0  300158  300159  300159       0  300161  300162
  300162       0  300164  300165  300165       0  300167  300168  300168       0
  300170  300171  300171       0  300173  300174  300174       0  300176  300177
  300177       0  300179  300180  300180       0  300182  300183  300183       0
  300185  300186  300186       0  300188  300189  300189       0  300191  300192
  300192       0  300194  300195  300195       0  300197  300198  300198       0
  300200  300201  300201       0  300203  300204  300204       0  300206  300207
  300207       0  300209  300210  300210       0  300212  300213  300213       0
  300215  300216  300216       0  300218  300219  300219       0  300221  300222
  300222       0  300224  300225  300225       0  300227  300228  300228       0
  300230  300231  300231       0  300233  300234  300234       0  300236  300237
  300237       0  300239  300240  300240       0  300242  300243  300243       0
  300245  300246  300246       0  300248  300249  300249       0  300251  300252
  300252       0  300254  300255  300255       0  300257  300258  300258       0
  300260  300261  300261       0  300263  300264  300264       0  300266  300267
  300267       0  300269  300270  300270       0  300272  300273  300273       0
  300275  300276  300276       0  300278  300279  300279       0  300281  300282
  300282       0  300284  300285  300285       0  300287  300288  300288       0
  300290  300291  300291       0  300293  300294  300294       0  300296  300297
  300297       0  300299  300300  300300       0  300302  300303  300303       0
  300305  300306  300306       0  300308  300309  300309       0  300311  300312
  300312       0  300314  300315  300315       0  300317  300318  300318       0
  300320  300321  300321       0  300323  300324  300324       0  300326  300327
  300327       0  300329  300330  300330       0  300332  300333  300333       0
  300335  300336  300336       0  300338  300339  300339       0  300341  300342
  300342       0  300344  300345  300345       0  300347  300348  300348       0
  300350  300351  300351       0  300353  300354  300354       0  300356  300357
  300357       0  300359  300360  300360       0  300362  300363  300363       0
  300365  300366  300366       0  300368  300369  300369       0  300371  300372
  300372       0  300374  300375  300375       0  300377  300378  300378       0
  300380  300381  300381       0  300383  300384  300384       0  300386  300387
  300387       0  300389  300390  300390       0  300392  300393  300393       0
  300395  300396  300396       0  300398  300399  300399       0  300401  300402
  300402       0  300404  300405  300405       0  300407  300408  300408       0
  300410  300411  300411       0  300413  300414  300414       0  300416  300417
  300417       0  300419  300420  300420       0  300422  300423  300423       0
  300425  300426  300426       0  300428  300429  300429       0  300431  300432
  300432       0  300434  300435  300435       0  300437  300438  300438       0
  300440  300441  300441       0  300443  300444  300444       0  300446  300447
  300447       0  300449  300450  300450       0  300452  300453  300453       0
  300455  300456  300456       0  300458  300459  300459       0  300461  300462
  300462       0  300464  300465  300465       0  300467  300468  300468       0
  300470  300471  300471       0  300473  300474  300474       0  300476  300477
  300477       0  300479  300480  300480       0  300482  300483  300483       0
  300485  300486  300486       0  300488  300489  300489       0  300491  300492
  300492       0  300494  300495  300495       0  300497  300498  300498       0
  300500  300501  300501       0  300503  300504  300504       0  300506  300507
  300507       0  300509  300510  300510       0  300512  300513  300513       0
  300515  300516  300516       0  300518  300519  300519       0  300521  300522
  300522       0  300524  300525  300525       0  300527  300528  300528       0
  300530  300531  300531       0  300533  300534  300534       0  300536  300537
  300537       0  300539  300540  300540       0  300542  300543  300543       0
  300545  300546  300546       0  300548  300549  300549       0  300551  300552
  300552       0  300554  300555  300555       0  300557  300558  300558       0
  300560  300561  300561       0  300563  300564  300564       0  300566  300567
  300567       0  300569  300570  300570       0  300572  300573  300573       0
  300575  300576  300576       0  300578  300579  300579       0  300581  300582
  300582       0  300584  300585  300585       0  300587  300588  300588       0
  300590  300591  300591       0  300593  300594  300594       0  300596  300597
  300597       0  300599  300600  300600       0  300602  300603  300603       0
  300605  300606  300606       0  300608  300609  300609       0  300611  300612
  300612       0  300614  300615  300615       0  300617  300618  300618       0
  300620  300621  300621       0  300623  300624  300624       0  300626  300627
  300627       0  300629  300630  300630       0  300632  300633  300633       0
  300635  300636  300636       0  300638  300639  300639       0  300641  300642
  300642       0  300644  300645  300645       0  300647  300648  300648       0
  300650  300651  300651       0  300653  300654  300654       0  300656  300657
  300657       0  300659  300660  300660       0  300662  300663  300663       0
  300665  300666  300666       0  300668  300669  300669       0  300671  300672
  300672       0  300674  300675  300675       0  300677  300678  300678       0
  300680  300681  300681       0  300683  300684  300684       0  300686  300687
  300687       0  300689  300690  300690       0  300692  300693  300693       0
  300695  300696  300696       0  300698  300699  300699       0  300701  300702
  300702       0  300704  300705  300705       0  300707  300708  300708       0
  300710  300711  300711       0  300713  300714  300714       0  300716  300717
  300717       0  300719  300720  300720       0  300722  300723  300723       0
  300725  300726  300726       0  300728  300729  300729       0  300731  300732
  300732       0  300734  300735  300735       0  300737  300738  300738       0
  300740  300741  300741       0  300743  300744  300744       0  300746  300747
  300747       0  300749  300750  300750       0  300752  300753  300753       0
  300755  300756  300756       0  300758  300759  300759       0  300761  300762
  300762       0  300764  300765  300765       0  300767  300768  300768       0
  300770  300771  300771       0  300773  300774  300774       0  300776  300777
  300777       0  300779  300780  300780       0  300782  300783  300783       0
  300785  300786  300786       0  300788  300789  300789       0  300791  300792
  300792       0  300794  300795  300795       0  300797  300798  300798       0
  300800  300801  300801       0  300803  300804  300804       0  300806  300807
  300807       0  300809  300810  300810       0  300812  300813  300813       0
  300815  300816  300816       0  300818  300819  300819       0  300821  300822
  300822       0  300824  300825  300825       0  300827  300828  300828       0
  300830  300831  300831       0  300833  300834  300834       0  300836  300837
  300837       0  300839  300840  300840       0  300842  300843  300843       0
  300845  300846  300846       0  300848  300849  300849       0  300851  300852
  300852       0  300854  300855  300855       0  300857  300858  300858       0
  300860  300861  300861       0  300863  300864  300864       0  300866  300867
  300867       0  300869  300870  300870       0  300872  300873  300873       0
  300875  300876  300876       0  300878  300879  300879       0  300881  300882
  300882       0  300884  300885  300885       0  300887  300888  300888       0
  300890  300891  300891       0  300893  300894  300894       0  300896  300897
  300897       0  300899  300900  300900       0  300902  300903  300903       0
  300905  300906  300906       0  300908  300909  300909       0  300911  300912
  300912       0  300914  300915  300915       0  300917  300918  300918       0
  300920  300921  300921       0  300923  300924  300924       0  300926  300927
  300927       0  300929  300930  300930       0  300932  300933  300933       0
  300935  300936  300936       0  300938  300939  300939       0  300941  300942
  300942       0  300944  300945  300945       0  300947  300948  300948       0
  300950  300951  300951       0  300953  300954  300954       0  300956  300957
  300957       0  300959  300960  300960       0  300962  300963  300963       0
  300965  300966  300966       0  300968  300969  300969       0  300971  300972
  300972       0  300974  300975  300975       0  300977  300978  300978       0
  300980  300981  300981       0  300983  300984  300984       0  300986  300987
  300987       0  300989  300990  300990       0  300992  300993  300993       0
  300995  300996  300996       0  300998  300999  300999       0  301001  301002
  301002       0  301004  301005  301005       0  301007  301008  301008       0
  301010  301011  301011       0  301013  301014  301014       0  301016  301017
  301017       0  301019  301020  301020       0  301022  301023  301023       0
  301025  301026  301026       0  301028  301029  301029       0  301031  301032
  301032       0  301034  301035  301035       0  301037  301038  301038       0
  301040  301041  301041       0  301043  301044  301044       0  301046  301047
  301047       0  301049  301050  301050       0  301052  301053  301053       0
  301055  301056  301056       0  301058  301059  301059       0  301061  301062
  301062       0  301064  301065  301065       0  301067  301068  301068       0
  301070  301071  301071       0  301073  301074  301074       0  301076  301077
  301077       0  301079  301080  301080       0  301082  301083  301083       0
  301085  301086  301086       0  301088  301089  301089       0  301091  301092
  301092       0  301094  301095  301095       0  301097  301098  301098       0
  301100  301101  301101       0  301103  301104  301104       0  301106  301107
  301107       0  301109  301110  301110       0  301112  301113  301113       0
  301115  301116  301116       0  301118  301119  301119       0  301121  301122
  301122       0  301124  301125  301125       0  301127  301128  301128       0
  301130  301131  301131       0  301133  301134  301134       0  301136  301137
  301137       0  301139  301140  301140       0  301142  301143  301143       0
  301145  301146  301146       0  301148  301149  301149       0  301151  301152
  301152       0  301154  301155  301155       0  301157  301158  301158       0
  301160  301161  301161       0  301163  301164  301164       0  301166  301167
  301167       0  301169  301170  301170       0  301172  301173  301173       0
  301175  301176  301176       0  301178  301179  301179       0  301181  301182
  301182       0  301184  301185  301185       0  301187  301188  301188       0
  301190  301191  301191       0  301193  301194  301194       0  301196  301197
  301197       0  301199  301200  301200       0  301202  301203  301203       0
  301205  301206  301206       0  301208  301209  301209       0  301211  301212
  301212       0  301214  301215  301215       0  301217  301218  301218       0
  301220  301221  301221       0  301223  301224  301224       0  301226  301227
  301227       0  301229  301230  301230       0  301232  301233  301233       0
  301235  301236  301236       0  301238  301239  301239       0  301241  301242
  301242       0  301244  301245  301245       0  301247  301248  301248       0
  301250  301251  301251       0  301253  301254  301254       0  301256  301257
  301257       0  301259  301260  301260       0  301262  301263  301263       0
  301265  301266  301266       0  301268  301269  301269       0  301271  301272
  301272       0  301274  301275  301275       0  301277  301278  301278       0
  301280  301281  301281       0  301283  301284  301284       0  301286  301287
  301287       0  301289  301290  301290       0  301292  301293  301293       0
  301295  301296  301296       0  301298  301299  301299       0  301301  301302
  301302       0  301304  301305  301305       0  301307  301308  301308       0
  301310  301311  301311       0  301313  301314  301314       0  301316  301317
  301317       0  301319  301320  301320       0  301322  301323  301323       0
  301325  301326  301326       0  301328  301329  301329       0  301331  301332
  301332       0  301334  301335  301335       0  301337  301338  301338       0
  301340  301341  301341       0  301343  301344  301344       0  301346  301347
  301347       0  301349  301350  301350       0  301352  301353  301353       0
  301355  301356  301356       0  301358  301359  301359       0  301361  301362
  301362       0  301364  301365  301365       0  301367  301368  301368       0
  301370  301371  301371       0  301373  301374  301374       0  301376  301377
  301377       0  301379  301380  301380       0  301382  301383  301383       0
  301385  301386  301386       0  301388  301389  301389       0  301391  301392
  301392       0  301394  301395  301395       0  301397  301398  301398       0
  301400  301401  301401       0  301403  301404  301404       0  301406  301407
  301407       0  301409  301410  301410       0  301412  301413  301413       0
  301415  301416  301416       0  301418  301419  301419       0  301421  301422
  301422       0  301424  301425  301425       0  301427  301428  301428       0
  301430  301431  301431       0  301433  301434  301434       0  301436  301437
  301437       0  301439  301440  301440       0  301442  301443  301443       0
  301445  301446  301446       0  301448  301449  301449       0  301451  301452
  301452       0  301454  301455  301455       0  301457  301458  301458       0
  301460  301461  301461       0  301463  301464  301464       0  301466  301467
  301467       0  301469  301470  301470       0  301472  301473  301473       0
  301475  301476  301476       0  301478  301479  301479       0  301481  301482
  301482       0  301484  301485  301485       0  301487  301488  301488       0
  301490  301491  301491       0  301493  301494  301494       0  301496  301497
  301497       0  301499  301500  301500       0  301502  301503  301503       0
  301505  301506  301506       0  301508  301509  301509       0  301511  301512
  301512       0  301514  301515  301515       0  301517  301518  301518       0
  301520  301521  301521       0  301523  301524  301524       0  301526  301527
  301527       0  301529  301530  301530       0  301532  301533  301533       0
  301535  301536  301536       0  301538  301539  301539       0  301541  301542
  301542       0  301544  301545  301545       0  301547  301548  301548       0
  301550  301551  301551       0  301553  301554  301554       0  301556  301557
  301557       0  301559  301560  301560       0  301562  301563  301563       0
  301565  301566  301566       0  301568  301569  301569       0  301571  301572
  301572       0  301574  301575  301575       0  301577  301578  301578       0
  301580  301581  301581       0  301583  301584  301584       0  301586  301587
  301587       0  301589  301590  301590       0  301592  301593  301593       0
  301595  301596  301596       0  301598  301599  301599       0  301601  301602
  301602       0  301604  301605  301605       0  301607  301608  301608       0
  301610  301611  301611       0  301613  301614  301614       0  301616  301617
  301617       0  301619  301620  301620       0  301622  301623  301623       0
  301625  301626  301626       0  301628  301629  301629       0  301631  301632
  301632       0  301634  301635  301635       0  301637  301638  301638       0
  301640  301641  301641       0  301643  301644  301644       0  301646  301647
  301647       0  301649  301650  301650       0  301652  301653  301653       0
  301655  301656  301656       0  301658  301659  301659       0  301661  301662
  301662       0  301664  301665  301665       0  301667  301668  301668       0
  301670  301671  301671       0  301673  301674  301674       0  301676  301677
  301677       0  301679  301680  301680       0  301682  301683  301683       0
  301685  301686  301686       0  301688  301689  301689       0  301691  301692
  301692       0  301694  301695  301695       0  301697  301698  301698       0
  301700  301701  301701       0  301703  301704  301704       0  301706  301707
  301707       0  301709  301710  301710       0  301712  301713  301713       0
  301715  301716  301716       0  301718  301719  301719       0  301721  301722
  301722       0  301724  301725  301725       0  301727  301728  301728       0
  301730  301731  301731       0  301733  301734  301734       0  301736  301737
  301737       0  301739  301740  301740       0  301742  301743  301743       0
  301745  301746  301746       0  301748  301749  301749       0  301751  301752
  301752       0  301754  301755  301755       0  301757  301758  301758       0
  301760  301761  301761       0  301763  301764  301764       0  301766  301767
  301767       0  301769  301770  301770       0  301772  301773  301773       0
  301775  301776  301776       0  301778  301779  301779       0  301781  301782
  301782       0  301784  301785  301785       0  301787  301788  301788       0
  301790  301791  301791       0  301793  301794  301794       0  301796  301797
  301797       0  301799  301800  301800       0  301802  301803  301803       0
  301805  301806  301806       0  301808  301809  301809       0  301811  301812
  301812       0  301814  301815  301815       0  301817  301818  301818       0
  301820  301821  301821       0  301823  301824  301824       0  301826  301827
  301827       0  301829  301830  301830       0  301832  301833  301833       0
  301835  301836  301836       0  301838  301839  301839       0  301841  301842
  301842       0  301844  301845  301845       0  301847  301848  301848       0
  301850  301851  301851       0  301853  301854  301854       0  301856  301857
  301857       0  301859  301860  301860       0  301862  301863  301863       0
  301865  301866  301866       0  301868  301869  301869       0  301871  301872
  301872       0  301874  301875  301875       0  301877  301878  301878       0
  301880  301881  301881       0  301883  301884  301884       0  301886  301887
  301887       0  301889  301890  301890       0  301892  301893  301893       0
  301895  301896  301896       0  301898  301899  301899       0  301901  301902
  301902       0  301904  301905  301905       0  301907  301908  301908       0
  301910  301911  301911       0  301913  301914  301914       0  301916  301917
  301917       0  301919  301920  301920       0  301922  301923  301923       0
  301925  301926  301926       0  301928  301929  301929       0  301931  301932
  301932       0  301934  301935  301935       0  301937  301938  301938       0
  301940  301941  301941       0  301943  301944  301944       0  301946  301947
  301947       0  301949  301950  301950       0  301952  301953  301953       0
  301955  301956  301956       0  301958  301959  301959       0  301961  301962
  301962       0  301964  301965  301965       0  301967  301968  301968       0
  301970  301971  301971       0  301973  301974  301974       0  301976  301977
  301977       0  301979  301980  301980       0  301982  301983  301983       0
  301985  301986  301986       0  301988  301989  301989       0  301991  301992
  301992       0  301994  301995  301995       0  301997  301998  301998       0
  302000  302001  302001       0  302003  302004  302004       0  302006  302007
  302007       0  302009  302010  302010       0  302012  302013  302013       0
  302015  302016  302016       0  302018  302019  302019       0  302021  302022
  302022       0  302024  302025  302025       0  302027  302028  302028       0
  302030  302031  302031       0  302033  302034  302034       0  302036  302037
  302037       0  302039  302040  302040       0  302042  302043  302043       0
  302045  302046  302046       0  302048  302049  302049       0  302051  302052
  302052       0  302054  302055  302055       0  302057  302058  302058       0
  302060  302061  302061       0  302063  302064  302064       0  302066  302067
  302067       0  302069  302070  302070       0  302072  302073  302073       0
  302075  302076  302076       0  302078  302079  302079       0  302081  302082
  302082       0  302084  302085  302085       0  302087  302088  302088       0
  302090  302091  302091       0  302093  302094  302094       0  302096  302097
  302097       0  302099  302100  302100       0  302102  302103  302103       0
  302105  302106  302106       0  302108  302109  302109       0  302111  302112
  302112       0  302114  302115  302115       0  302117  302118  302118       0
  302120  302121  302121       0  302123  302124  302124       0  302126  302127
  302127       0  302129  302130  302130       0  302132  302133  302133       0
  302135  302136  302136       0  302138  302139  302139       0  302141  302142
  302142       0  302144  302145  302145       0  302147  302148  302148       0
  302150  302151  302151       0  302153  302154  302154       0  302156  302157
  302157       0  302159  302160  302160       0  302162  302163  302163       0
  302165  302166  302166       0  302168  302169  302169       0  302171  302172
  302172       0  302174  302175  302175       0  302177  302178  302178       0
  302180  302181  302181       0  302183  302184  302184       0  302186  302187
  302187       0  302189  302190  302190       0  302192  302193  302193       0
  302195  302196  302196       0  302198  302199  302199       0  302201  302202
  302202       0  302204  302205  302205       0  302207  302208  302208       0
  302210  302211  302211       0  302213  302214  302214       0  302216  302217
  302217       0  302219  302220  302220       0  302222  302223  302223       0
  302225  302226  302226       0  302228  302229  302229       0  302231  302232
  302232       0  302234  302235  302235       0  302237  302238  302238       0
  302240  302241  302241       0  302243  302244  302244       0  302246  302247
  302247       0  302249  302250  302250       0  302252  302253  302253       0
  302255  302256  302256       0  302258  302259  302259       0  302261  302262
  302262       0  302264  302265  302265       0  302267  302268  302268       0
  302270  302271  302271       0  302273  302274  302274       0  302276  302277
  302277       0  302279  302280  302280       0  302282  302283  302283       0
  302285  302286  302286       0  302288  302289  302289       0  302291  302292
  302292       0  302294  302295  302295       0  302297  302298  302298       0
  302300  302301  302301       0  302303  302304  302304       0  302306  302307
  302307       0  302309  302310  302310       0  302312  302313  302313       0
  302315  302316  302316       0  302318  302319  302319       0  302321  302322
  302322       0  302324  302325  302325       0  302327  302328  302328       0
  302330  302331  302331       0  302333  302334  302334       0  302336  302337
  302337       0  302339  302340  302340       0  302342  302343  302343       0
  302345  302346  302346       0  302348  302349  302349       0  302351  302352
  302352       0  302354  302355  302355       0  302357  302358  302358       0
  302360  302361  302361       0  302363  302364  302364       0  302366  302367
  302367       0  302369  302370  302370       0  302372  302373  302373       0
  302375  302376  302376       0  302378  302379  302379       0  302381  302382
  302382       0  302384  302385  302385       0  302387  302388  302388       0
  302390  302391  302391       0  302393  302394  302394       0  302396  302397
  302397       0  302399  302400  302400       0  302402  302403  302403       0
  302405  302406  302406       0  302408  302409  302409       0  302411  302412
  302412       0  302414  302415  302415       0  302417  302418  302418       0
  302420  302421  302421       0  302423  302424  302424       0  302426  302427
  302427       0  302429  302430  302430       0  302432  302433  302433       0
  302435  302436  302436       0  302438  302439  302439       0  302441  302442
  302442       0  302444  302445  302445       0  302447  302448  302448       0
  302450  302451  302451       0  302453  302454  302454       0  302456  302457
  302457       0  302459  302460  302460       0  302462  302463  302463       0
  302465  302466  302466       0  302468  302469  302469       0  302471  302472
  302472       0  302474  302475  302475       0  302477  302478  302478       0
  302480  302481  302481       0  302483  302484  302484       0  302486  302487
  302487       0  302489  302490  302490       0  302492  302493  302493       0
  302495  302496  302496       0  302498  302499  302499       0  302501  302502
  302502       0  302504  302505  302505       0  302507  302508  302508       0
  302510  302511  302511       0  302513  302514  302514       0  302516  302517
  302517       0  302519  302520  302520       0  302522  302523  302523       0
  302525  302526  302526       0  302528  302529  302529       0  302531  302532
  302532       0  302534  302535  302535       0  302537  302538  302538       0
  302540  302541  302541       0  302543  302544  302544       0  302546  302547
  302547       0  302549  302550  302550       0  302552  302553  302553       0
  302555  302556  302556       0  302558  302559  302559       0  302561  302562
  302562       0  302564  302565  302565       0  302567  302568  302568       0
  302570  302571  302571       0  302573  302574  302574       0  302576  302577
  302577       0  302579  302580  302580       0  302582  302583  302583       0
  302585  302586  302586       0  302588  302589  302589       0  302591  302592
  302592       0  302594  302595  302595       0  302597  302598  302598       0
  302600  302601  302601       0  302603  302604  302604       0  302606  302607
  302607       0  302609  302610  302610       0  302612  302613  302613       0
  302615  302616  302616       0  302618  302619  302619       0  302621  302622
  302622       0  302624  302625  302625       0  302627  302628  302628       0
  302630  302631  302631       0  302633  302634  302634       0  302636  302637
  302637       0  302639  302640  302640       0  302642  302643  302643       0
  302645  302646  302646       0  302648  302649  302649       0  302651  302652
  302652       0  302654  302655  302655       0  302657  302658  302658       0
  302660  302661  302661       0  302663  302664  302664       0  302666  302667
  302667       0  302669  302670  302670       0  302672  302673  302673       0
  302675  302676  302676       0  302678  302679  302679       0  302681  302682
  302682       0  302684  302685  302685       0  302687  302688  302688       0
  302690  302691  302691       0  302693  302694  302694       0  302696  302697
  302697       0  302699  302700  302700       0  302702  302703  302703       0
  302705  302706  302706       0  302708  302709  302709       0  302711  302712
  302712       0  302714  302715  302715       0  302717  302718  302718       0
  302720  302721  302721       0  302723  302724  302724       0  302726  302727
  302727       0  302729  302730  302730       0  302732  302733  302733       0
  302735  302736  302736       0  302738  302739  302739       0  302741  302742
  302742       0  302744  302745  302745       0  302747  302748  302748       0
  302750  302751  302751       0  302753  302754  302754       0  302756  302757
  302757       0  302759  302760  302760       0  302762  302763  302763       0
  302765  302766  302766       0  302768  302769  302769       0  302771  302772
  302772       0  302774  302775  302775       0  302777  302778  302778       0
  302780  302781  302781       0  302783  302784  302784       0  302786  302787
  302787       0  302789  302790  302790       0  302792  302793  302793       0
  302795  302796  302796       0  302798  302799  302799       0  302801  302802
  302802       0  302804  302805  302805       0  302807  302808  302808       0
  302810  302811  302811       0  302813  302814  302814       0  302816  302817
  302817       0  302819  302820  302820       0  302822  302823  302823       0
  302825  302826  302826       0  302828  302829  302829       0  302831  302832
  302832       0  302834  302835  302835       0  302837  302838  302838       0
  302840  302841  302841       0  302843  302844  302844       0  302846  302847
  302847       0  302849  302850  302850       0  302852  302853  302853       0
  302855  302856  302856       0  302858  302859  302859       0  302861  302862
  302862       0  302864  302865  302865       0  302867  302868  302868       0
  302870  302871  302871       0  302873  302874  302874       0  302876  302877
  302877       0  302879  302880  302880       0  302882  302883  302883       0
  302885  302886  302886       0  302888  302889  302889       0  302891  302892
  302892       0  302894  302895  302895       0  302897  302898  302898       0
  302900  302901  302901       0  302903  302904  302904       0  302906  302907
  302907       0  302909  302910  302910       0  302912  302913  302913       0
  302915  302916  302916       0  302918  302919  302919       0  302921  302922
  302922       0  302924  302925  302925       0  302927  302928  302928       0
  302930  302931  302931       0  302933  302934  302934       0  302936  302937
  302937       0  302939  302940  302940       0  302942  302943  302943       0
  302945  302946  302946       0  302948  302949  302949       0  302951  302952
  302952       0  302954  302955  302955       0  302957  302958  302958       0
  302960  302961  302961       0  302963  302964  302964       0  302966  302967
  302967       0  302969  302970  302970       0  302972  302973  302973       0
  302975  302976  302976       0  302978  302979  302979       0  302981  302982
  302982       0  302984  302985  302985       0  302987  302988  302988       0
  302990  302991  302991       0  302993  302994  302994       0  302996  302997
  302997       0  302999  303000  303000       0  303002  303003  303003       0
  303005  303006  303006       0  303008  303009  303009       0  303011  303012
  303012       0  303014  303015  303015       0  303017  303018  303018       0
  303020  303021  303021       0  303023  303024  303024       0  303026  303027
  303027       0  303029  303030  303030       0  303032  303033  303033       0
  303035  303036  303036       0  303038  303039  303039       0  303041  303042
  303042       0  303044  303045  303045       0  303047  303048  303048       0
  303050  303051  303051       0  303053  303054  303054       0  303056  303057
  303057       0  303059  303060  303060       0  303062  303063  303063       0
  303065  303066  303066       0  303068  303069  303069       0  303071  303072
  303072       0  303074  303075  303075       0  303077  303078  303078       0
  303080  303081  303081       0  303083  303084  303084       0  303086  303087
  303087       0  303089  303090  303090       0  303092  303093  303093       0
  303095  303096  303096       0  303098  303099  303099       0  303101  303102
  303102       0  303104  303105  303105       0  303107  303108  303108       0
  303110  303111  303111       0  303113  303114  303114       0  303116  303117
  303117       0  303119  303120  303120       0  303122  303123  303123       0
  303125  303126  303126       0  303128  303129  303129       0  303131  303132
  303132       0  303134  303135  303135       0  303137  303138  303138       0
  303140  303141  303141       0  303143  303144  303144       0  303146  303147
  303147       0  303149  303150  303150       0  303152  303153  303153       0
  303155  303156  303156       0  303158  303159  303159       0  303161  303162
  303162       0  303164  303165  303165       0  303167  303168  303168       0
  303170  303171  303171       0  303173  303174  303174       0  303176  303177
  303177       0  303179  303180  303180       0  303182  303183  303183       0
  303185  303186  303186       0  303188  303189  303189       0  303191  303192
  303192       0  303194  303195  303195       0  303197  303198  303198       0
  303200  303201  303201       0  303203  303204  303204       0  303206  303207
  303207       0  303209  303210  303210       0  303212  303213  303213       0
  303215  303216  303216       0  303218  303219  303219       0  303221  303222
  303222       0  303224  303225  303225       0  303227  303228  303228       0
  303230  303231  303231       0  303233  303234  303234       0  303236  303237
  303237       0  303239  303240  303240       0  303242  303243  303243       0
  303245  303246  303246       0  303248  303249  303249       0  303251  303252
  303252       0  303254  303255  303255       0  303257  303258  303258       0
  303260  303261  303261       0  303263  303264  303264       0  303266  303267
  303267       0  303269  303270  303270       0  303272  303273  303273       0
  303275  303276  303276       0  303278  303279  303279       0  303281  303282
  303282       0  303284  303285  303285       0  303287  303288  303288       0
  303290  303291  303291       0  303293  303294  303294       0  303296  303297
  303297       0  303299  303300  303300       0  303302  303303  303303       0
  303305  303306  303306       0  303308  303309  303309       0  303311  303312
  303312       0  303314  303315  303315       0  303317  303318  303318       0
  303320  303321  303321       0  303323  303324  303324       0  303326  303327
  303327       0  303329  303330  303330       0  303332  303333  303333       0
  303335  303336  303336       0  303338  303339  303339       0  303341  303342
  303342       0  303344  303345  303345       0  303347  303348  303348       0
  303350  303351  303351       0  303353  303354  303354       0  303356  303357
  303357       0  303359  303360  303360       0  303362  303363  303363       0
  303365  303366  303366       0  303368  303369  303369       0  303371  303372
  303372       0  303374  303375  303375       0  303377  303378  303378       0
  303380  303381  303381       0  303383  303384  303384       0  303386  303387
  303387       0  303389  303390  303390       0  303392  303393  303393       0
  303395  303396  303396       0  303398  303399  303399       0  303401  303402
  303402       0  303404  303405  303405       0  303407  303408  303408       0
  303410  303411  303411       0  303413  303414  303414       0  303416  303417
  303417       0  303419  303420  303420       0  303422  303423  303423       0
  303425  303426  303426       0  303428  303429  303429       0  303431  303432
  303432       0  303434  303435  303435       0  303437  303438  303438       0
  303440  303441  303441       0  303443  303444  303444       0  303446  303447
  303447       0  303449  303450  303450       0  303452  303453  303453       0
  303455  303456  303456       0  303458  303459  303459       0  303461  303462
  303462       0  303464  303465  303465       0  303467  303468  303468       0
  303470  303471  303471       0  303473  303474  303474       0  303476  303477
  303477       0  303479  303480  303480       0  303482  303483  303483       0
  303485  303486  303486       0  303488  303489  303489       0  303491  303492
  303492       0  303494  303495  303495       0  303497  303498  303498       0
  303500  303501  303501       0  303503  303504  303504       0  303506  303507
  303507       0  303509  303510  303510       0  303512  303513  303513       0
  303515  303516  303516       0  303518  303519  303519       0  303521  303522
  303522       0  303524  303525  303525       0  303527  303528  303528       0
  303530  303531  303531       0  303533  303534  303534       0  303536  303537
  303537       0  303539  303540  303540       0  303542  303543  303543       0
  303545  303546  303546       0  303548  303549  303549       0  303551  303552
  303552       0  303554  303555  303555       0  303557  303558  303558       0
  303560  303561  303561       0  303563  303564  303564       0  303566  303567
  303567       0  303569  303570  303570       0  303572  303573  303573       0
  303575  303576  303576       0  303578  303579  303579       0  303581  303582
  303582       0  303584  303585  303585       0  303587  303588  303588       0
  303590  303591  303591       0  303593  303594  303594       0  303596  303597
  303597       0  303599  303600  303600       0  303602  303603  303603       0
  303605  303606  303606       0  303608  303609  303609       0  303611  303612
  303612       0  303614  303615  303615       0  303617  303618  303618       0
  303620  303621  303621       0  303623  303624  303624       0  303626  303627
  303627       0  303629  303630  303630       0  303632  303633  303633       0
  303635  303636  303636       0  303638  303639  303639       0  303641  303642
  303642       0  303644  303645  303645       0  303647  303648  303648       0
  303650  303651  303651       0  303653  303654  303654       0  303656  303657
  303657       0  303659  303660  303660       0  303662  303663  303663       0
  303665  303666  303666       0  303668  303669  303669       0  303671  303672
  303672       0  303674  303675  303675       0  303677  303678  303678       0
  303680  303681  303681       0  303683  303684  303684       0  303686  303687
  303687       0  303689  303690  303690       0  303692  303693  303693       0
  303695  303696  303696       0  303698  303699  303699       0  303701  303702
  303702       0  303704  303705  303705       0  303707  303708  303708       0
  303710  303711  303711       0  303713  303714  303714       0  303716  303717
  303717       0  303719  303720  303720       0  303722  303723  303723       0
  303725  303726  303726       0  303728  303729  303729       0  303731  303732
  303732       0  303734  303735  303735       0  303737  303738  303738       0
  303740  303741  303741       0  303743  303744  303744       0  303746  303747
  303747       0  303749  303750  303750       0  303752  303753  303753       0
  303755  303756  303756       0  303758  303759  303759       0  303761  303762
  303762       0  303764  303765  303765       0  303767  303768  303768       0
  303770  303771  303771       0  303773  303774  303774       0  303776  303777
  303777       0  303779  303780  303780       0  303782  303783  303783       0
  303785  303786  303786       0  303788  303789  303789       0  303791  303792
  303792       0  303794  303795  303795       0  303797  303798  303798       0
  303800  303801  303801       0  303803  303804  303804       0  303806  303807
  303807       0  303809  303810  303810       0  303812  303813  303813       0
  303815  303816  303816       0  303818  303819  303819       0  303821  303822
  303822       0  303824  303825  303825       0  303827  303828  303828       0
  303830  303831  303831       0  303833  303834  303834       0  303836  303837
  303837       0  303839  303840  303840       0  303842  303843  303843       0
  303845  303846  303846       0  303848  303849  303849       0  303851  303852
  303852       0  303854  303855  303855       0  303857  303858  303858       0
  303860  303861  303861       0  303863  303864  303864       0  303866  303867
  303867       0  303869  303870  303870       0  303872  303873  303873       0
  303875  303876  303876       0  303878  303879  303879       0  303881  303882
  303882       0  303884  303885  303885       0  303887  303888  303888       0
  303890  303891  303891       0  303893  303894  303894       0  303896  303897
  303897       0  303899  303900  303900       0  303902  303903  303903       0
  303905  303906  303906       0  303908  303909  303909       0  303911  303912
  303912       0  303914  303915  303915       0  303917  303918  303918       0
  303920  303921  303921       0  303923  303924  303924       0  303926  303927
  303927       0  303929  303930  303930       0  303932  303933  303933       0
  303935  303936  303936       0  303938  303939  303939       0  303941  303942
  303942       0  303944  303945  303945       0  303947  303948  303948       0
  303950  303951  303951       0  303953  303954  303954       0  303956  303957
  303957       0  303959  303960  303960       0  303962  303963  303963       0
  303965  303966  303966       0  303968  303969  303969       0  303971  303972
  303972       0  303974  303975  303975       0  303977  303978  303978       0
  303980  303981  303981       0  303983  303984  303984       0  303986  303987
  303987       0  303989  303990  303990       0  303992  303993  303993       0
  303995  303996  303996       0  303998  303999  303999       0  304001  304002
  304002       0  304004  304005  304005       0  304007  304008  304008       0
  304010  304011  304011       0  304013  304014  304014       0  304016  304017
  304017       0  304019  304020  304020       0  304022  304023  304023       0
  304025  304026  304026       0  304028  304029  304029       0  304031  304032
  304032       0  304034  304035  304035       0  304037  304038  304038       0
  304040  304041  304041       0  304043  304044  304044       0  304046  304047
  304047       0  304049  304050  304050       0  304052  304053  304053       0
  304055  304056  304056       0  304058  304059  304059       0  304061  304062
  304062       0  304064  304065  304065       0  304067  304068  304068       0
  304070  304071  304071       0  304073  304074  304074       0  304076  304077
  304077       0  304079  304080  304080       0  304082  304083  304083       0
  304085  304086  304086       0  304088  304089  304089       0  304091  304092
  304092       0  304094  304095  304095       0  304097  304098  304098       0
  304100  304101  304101       0  304103  304104  304104       0  304106  304107
  304107       0  304109  304110  304110       0  304112  304113  304113       0
  304115  304116  304116       0  304118  304119  304119       0  304121  304122
  304122       0  304124  304125  304125       0  304127  304128  304128       0
  304130  304131  304131       0  304133  304134  304134       0  304136  304137
  304137       0  304139  304140  304140       0  304142  304143  304143       0
  304145  304146  304146       0  304148  304149  304149       0  304151  304152
  304152       0  304154  304155  304155       0  304157  304158  304158       0
  304160  304161  304161       0  304163  304164  304164       0  304166  304167
  304167       0  304169  304170  304170       0  304172  304173  304173       0
  304175  304176  304176       0  304178  304179  304179       0  304181  304182
  304182       0  304184  304185  304185       0  304187  304188  304188       0
  304190  304191  304191       0  304193  304194  304194       0  304196  304197
  304197       0  304199  304200  304200       0  304202  304203  304203       0
  304205  304206  304206       0  304208  304209  304209       0  304211  304212
  304212       0  304214  304215  304215       0  304217  304218  304218       0
  304220  304221  304221       0  304223  304224  304224       0  304226  304227
  304227       0  304229  304230  304230       0  304232  304233  304233       0
  304235  304236  304236       0  304238  304239  304239       0  304241  304242
  304242       0  304244  304245  304245       0  304247  304248  304248       0
  304250  304251  304251       0  304253  304254  304254       0  304256  304257
  304257       0  304259  304260  304260       0  304262  304263  304263       0
  304265  304266  304266       0  304268  304269  304269       0  304271  304272
  304272       0  304274  304275  304275       0  304277  304278  304278       0
  304280  304281  304281       0  304283  304284  304284       0  304286  304287
  304287       0  304289  304290  304290       0  304292  304293  304293       0
  304295  304296  304296       0  304298  304299  304299       0  304301  304302
  304302       0  304304  304305  304305       0  304307  304308  304308       0
  304310  304311  304311       0  304313  304314  304314       0  304316  304317
  304317       0  304319  304320  304320       0  304322  304323  304323       0
  304325  304326  304326       0  304328  304329  304329       0  304331  304332
  304332       0  304334  304335  304335       0  304337  304338  304338       0
  304340  304341  304341       0  304343  304344  304344       0  304346  304347
  304347       0  304349  304350  304350       0  304352  304353  304353       0
  304355  304356  304356       0  304358  304359  304359       0  304361  304362
  304362       0  304364  304365  304365       0  304367  304368  304368       0
  304370  304371  304371       0  304373  304374  304374       0  304376  304377
  304377       0  304379  304380  304380       0  304382  304383  304383       0
  304385  304386  304386       0  304388  304389  304389       0  304391  304392
  304392       0  304394  304395  304395       0  304397  304398  304398       0
  304400  304401  304401       0  304403  304404  304404       0  304406  304407
  304407       0  304409  304410  304410       0  304412  304413  304413       0
  304415  304416  304416       0  304418  304419  304419       0  304421  304422
  304422       0  304424  304425  304425       0  304427  304428  304428       0
  304430  304431  304431       0  304433  304434  304434       0  304436  304437
  304437       0  304439  304440  304440       0  304442  304443  304443       0
  304445  304446  304446       0  304448  304449  304449       0  304451  304452
  304452       0  304454  304455  304455       0  304457  304458  304458       0
  304460  304461  304461       0  304463  304464  304464       0  304466  304467
  304467       0  304469  304470  304470       0  304472  304473  304473       0
  304475  304476  304476       0  304478  304479  304479       0  304481  304482
  304482       0  304484  304485  304485       0  304487  304488  304488       0
  304490  304491  304491       0  304493  304494  304494       0  304496  304497
  304497       0  304499  304500  304500       0  304502  304503  304503       0
  304505  304506  304506       0  304508  304509  304509       0  304511  304512
  304512       0  304514  304515  304515       0  304517  304518  304518       0
  304520  304521  304521       0  304523  304524  304524       0  304526  304527
  304527       0  304529  304530  304530       0  304532  304533  304533       0
  304535  304536  304536       0  304538  304539  304539       0  304541  304542
  304542       0  304544  304545  304545       0  304547  304548  304548       0
  304550  304551  304551       0  304553  304554  304554       0  304556  304557
  304557       0  304559  304560  304560       0  304562  304563  304563       0
  304565  304566  304566       0  304568  304569  304569       0  304571  304572
  304572       0  304574  304575  304575       0  304577  304578  304578       0
  304580  304581  304581       0  304583  304584  304584       0  304586  304587
  304587       0  304589  304590  304590       0  304592  304593  304593       0
  304595  304596  304596       0  304598  304599  304599       0  304601  304602
  304602       0  304604  304605  304605       0  304607  304608  304608       0
  304610  304611  304611       0  304613  304614  304614       0  304616  304617
  304617       0  304619  304620  304620       0  304622  304623  304623       0
  304625  304626  304626       0  304628  304629  304629       0  304631  304632
  304632       0  304634  304635  304635       0  304637  304638  304638       0
  304640  304641  304641       0  304643  304644  304644       0  304646  304647
  304647       0  304649  304650  304650       0  304652  304653  304653       0
  304655  304656  304656       0  304658  304659  304659       0  304661  304662
  304662       0  304664  304665  304665       0  304667  304668  304668       0
  304670  304671  304671       0  304673  304674  304674       0  304676  304677
  304677       0  304679  304680  304680       0  304682  304683  304683       0
  304685  304686  304686       0  304688  304689  304689       0  304691  304692
  304692       0  304694  304695  304695       0  304697  304698  304698       0
  304700  304701  304701       0  304703  304704  304704       0  304706  304707
  304707       0  304709  304710  304710       0  304712  304713  304713       0
  304715  304716  304716       0  304718  304719  304719       0  304721  304722
  304722       0  304724  304725  304725       0  304727  304728  304728       0
  304730  304731  304731       0  304733  304734  304734       0  304736  304737
  304737       0  304739  304740  304740       0  304742  304743  304743       0
  304745  304746  304746       0  304748  304749  304749       0  304751  304752
  304752       0  304754  304755  304755       0  304757  304758  304758       0
  304760  304761  304761       0  304763  304764  304764       0  304766  304767
  304767       0  304769  304770  304770       0  304772  304773  304773       0
  304775  304776  304776       0  304778  304779  304779       0  304781  304782
  304782       0  304784  304785  304785       0  304787  304788  304788       0
  304790  304791  304791       0  304793  304794  304794       0  304796  304797
  304797       0  304799  304800  304800       0  304802  304803  304803       0
  304805  304806  304806       0  304808  304809  304809       0  304811  304812
  304812       0  304814  304815  304815       0  304817  304818  304818       0
  304820  304821  304821       0  304823  304824  304824       0  304826  304827
  304827       0  304829  304830  304830       0  304832  304833  304833       0
  304835  304836  304836       0  304838  304839  304839       0  304841  304842
  304842       0  304844  304845  304845       0  304847  304848  304848       0
  304850  304851  304851       0  304853  304854  304854       0  304856  304857
  304857       0  304859  304860  304860       0  304862  304863  304863       0
  304865  304866  304866       0  304868  304869  304869       0  304871  304872
  304872       0  304874  304875  304875       0  304877  304878  304878       0
  304880  304881  304881       0  304883  304884  304884       0  304886  304887
  304887       0  304889  304890  304890       0  304892  304893  304893       0
  304895  304896  304896       0  304898  304899  304899       0  304901  304902
  304902       0  304904  304905  304905       0  304907  304908  304908       0
  304910  304911  304911       0  304913  304914  304914       0  304916  304917
  304917       0  304919  304920  304920       0  304922  304923  304923       0
  304925  304926  304926       0  304928  304929  304929       0  304931  304932
  304932       0  304934  304935  304935       0  304937  304938  304938       0
  304940  304941  304941       0  304943  304944  304944       0  304946  304947
  304947       0  304949  304950  304950       0  304952  304953  304953       0
  304955  304956  304956       0  304958  304959  304959       0  304961  304962
  304962       0  304964  304965  304965       0  304967  304968  304968       0
  304970  304971  304971       0  304973  304974  304974       0  304976  304977
  304977       0  304979  304980  304980       0  304982  304983  304983       0
  304985  304986  304986       0  304988  304989  304989       0  304991  304992
  304992       0  304994  304995  304995       0  304997  304998  304998       0
  305000  305001  305001       0  305003  305004  305004       0  305006  305007
  305007       0  305009  305010  305010       0  305012  305013  305013       0
  305015  305016  305016       0  305018  305019  305019       0  305021  305022
  305022       0  305024  305025  305025       0  305027  305028  305028       0
  305030  305031  305031       0  305033  305034  305034       0  305036  305037
  305037       0  305039  305040  305040       0  305042  305043  305043       0
  305045  305046  305046       0  305048  305049  305049       0  305051  305052
  305052       0  305054  305055  305055       0  305057  305058  305058       0
  305060  305061  305061       0  305063  305064  305064       0  305066  305067
  305067       0  305069  305070  305070       0  305072  305073  305073       0
  305075  305076  305076       0  305078  305079  305079       0  305081  305082
  305082       0  305084  305085  305085       0  305087  305088  305088       0
  305090  305091  305091       0  305093  305094  305094       0  305096  305097
  305097       0  305099  305100  305100       0  305102  305103  305103       0
  305105  305106  305106       0  305108  305109  305109       0  305111  305112
  305112       0  305114  305115  305115       0  305117  305118  305118       0
  305120  305121  305121       0  305123  305124  305124       0  305126  305127
  305127       0  305129  305130  305130       0  305132  305133  305133       0
  305135  305136  305136       0  305138  305139  305139       0  305141  305142
  305142       0  305144  305145  305145       0  305147  305148  305148       0
  305150  305151  305151       0  305153  305154  305154       0  305156  305157
  305157       0  305159  305160  305160       0  305162  305163  305163       0
  305165  305166  305166       0  305168  305169  305169       0  305171  305172
  305172       0  305174  305175  305175       0  305177  305178  305178       0
  305180  305181  305181       0  305183  305184  305184       0  305186  305187
  305187       0  305189  305190  305190       0  305192  305193  305193       0
  305195  305196  305196       0  305198  305199  305199       0  305201  305202
  305202       0  305204  305205  305205       0  305207  305208  305208       0
  305210  305211  305211       0  305213  305214  305214       0  305216  305217
  305217       0  305219  305220  305220       0  305222  305223  305223       0
  305225  305226  305226       0  305228  305229  305229       0  305231  305232
  305232       0  305234  305235  305235       0  305237  305238  305238       0
  305240  305241  305241       0  305243  305244  305244       0  305246  305247
  305247       0  305249  305250  305250       0  305252  305253  305253       0
  305255  305256  305256       0  305258  305259  305259       0  305261  305262
  305262       0  305264  305265  305265       0  305267  305268  305268       0
  305270  305271  305271       0  305273  305274  305274       0  305276  305277
  305277       0  305279  305280  305280       0  305282  305283  305283       0
  305285  305286  305286       0  305288  305289  305289       0  305291  305292
  305292       0  305294  305295  305295       0  305297  305298  305298       0
  305300  305301  305301       0  305303  305304  305304       0  305306  305307
  305307       0  305309  305310  305310       0  305312  305313  305313       0
  305315  305316  305316       0  305318  305319  305319       0  305321  305322
  305322       0  305324  305325  305325       0  305327  305328  305328       0
  305330  305331  305331       0  305333  305334  305334       0  305336  305337
  305337       0  305339  305340  305340       0  305342  305343  305343       0
  305345  305346  305346       0  305348  305349  305349       0  305351  305352
  305352       0  305354  305355  305355       0  305357  305358  305358       0
  305360  305361  305361       0  305363  305364  305364       0  305366  305367
  305367       0  305369  305370  305370       0  305372  305373  305373       0
  305375  305376  305376       0  305378  305379  305379       0  305381  305382
  305382       0  305384  305385  305385       0  305387  305388  305388       0
  305390  305391  305391       0  305393  305394  305394       0  305396  305397
  305397       0  305399  305400  305400       0  305402  305403  305403       0
  305405  305406  305406       0  305408  305409  305409       0  305411  305412
  305412       0  305414  305415  305415       0  305417  305418  305418       0
  305420  305421  305421       0  305423  305424  305424       0  305426  305427
  305427       0  305429  305430  305430       0  305432  305433  305433       0
  305435  305436  305436       0  305438  305439  305439       0  305441  305442
  305442       0  305444  305445  305445       0  305447  305448  305448       0
  305450  305451  305451       0  305453  305454  305454       0  305456  305457
  305457       0  305459  305460  305460       0  305462  305463  305463       0
  305465  305466  305466       0  305468  305469  305469       0  305471  305472
  305472       0  305474  305475  305475       0  305477  305478  305478       0
  305480  305481  305481       0  305483  305484  305484       0  305486  305487
  305487       0  305489  305490  305490       0  305492  305493  305493       0
  305495  305496  305496       0  305498  305499  305499       0  305501  305502
  305502       0  305504  305505  305505       0  305507  305508  305508       0
  305510  305511  305511       0  305513  305514  305514       0  305516  305517
  305517       0  305519  305520  305520       0  305522  305523  305523       0
  305525  305526  305526       0  305528  305529  305529       0  305531  305532
  305532       0  305534  305535  305535       0  305537  305538  305538       0
  305540  305541  305541       0  305543  305544  305544       0  305546  305547
  305547       0  305549  305550  305550       0  305552  305553  305553       0
  305555  305556  305556       0  305558  305559  305559       0  305561  305562
  305562       0  305564  305565  305565       0  305567  305568  305568       0
  305570  305571  305571       0  305573  305574  305574       0  305576  305577
  305577       0  305579  305580  305580       0  305582  305583  305583       0
  305585  305586  305586       0  305588  305589  305589       0  305591  305592
  305592       0  305594  305595  305595       0  305597  305598  305598       0
  305600  305601  305601       0  305603  305604  305604       0  305606  305607
  305607       0  305609  305610  305610       0  305612  305613  305613       0
  305615  305616  305616       0  305618  305619  305619       0  305621  305622
  305622       0  305624  305625  305625       0  305627  305628  305628       0
  305630  305631  305631       0  305633  305634  305634       0  305636  305637
  305637       0  305639  305640  305640       0  305642  305643  305643       0
  305645  305646  305646       0  305648  305649  305649       0  305651  305652
  305652       0  305654  305655  305655       0  305657  305658  305658       0
  305660  305661  305661       0  305663  305664  305664       0  305666  305667
  305667       0  305669  305670  305670       0  305672  305673  305673       0
  305675  305676  305676       0  305678  305679  305679       0  305681  305682
  305682       0  305684  305685  305685       0  305687  305688  305688       0
  305690  305691  305691       0  305693  305694  305694       0  305696  305697
  305697       0  305699  305700  305700       0  305702  305703  305703       0
  305705  305706  305706       0  305708  305709  305709       0  305711  305712
  305712       0  305714  305715  305715       0  305717  305718  305718       0
  305720  305721  305721       0  305723  305724  305724       0  305726  305727
  305727       0  305729  305730  305730       0  305732  305733  305733       0
  305735  305736  305736       0  305738  305739  305739       0  305741  305742
  305742       0  305744  305745  305745       0  305747  305748  305748       0
  305750  305751  305751       0  305753  305754  305754       0  305756  305757
  305757       0  305759  305760  305760       0  305762  305763  305763       0
  305765  305766  305766       0  305768  305769  305769       0  305771  305772
  305772       0  305774  305775  305775       0  305777  305778  305778       0
  305780  305781  305781       0  305783  305784  305784       0  305786  305787
  305787       0  305789  305790  305790       0  305792  305793  305793       0
  305795  305796  305796       0  305798  305799  305799       0  305801  305802
  305802       0  305804  305805  305805       0  305807  305808  305808       0
  305810  305811  305811       0  305813  305814  305814       0  305816  305817
  305817       0  305819  305820  305820       0  305822  305823  305823       0
  305825  305826  305826       0  305828  305829  305829       0  305831  305832
  305832       0  305834  305835  305835       0  305837  305838  305838       0
  305840  305841  305841       0  305843  305844  305844       0  305846  305847
  305847       0  305849  305850  305850       0  305852  305853  305853       0
  305855  305856  305856       0  305858  305859  305859       0  305861  305862
  305862       0  305864  305865  305865       0  305867  305868  305868       0
  305870  305871  305871       0  305873  305874  305874       0  305876  305877
  305877       0  305879  305880  305880       0  305882  305883  305883       0
  305885  305886  305886       0  305888  305889  305889       0  305891  305892
  305892       0  305894  305895  305895       0  305897  305898  305898       0
  305900  305901  305901       0  305903  305904  305904       0  305906  305907
  305907       0  305909  305910  305910       0  305912  305913  305913       0
  305915  305916  305916       0  305918  305919  305919       0  305921  305922
  305922       0  305924  305925  305925       0  305927  305928  305928       0
  305930  305931  305931       0  305933  305934  305934       0  305936  305937
  305937       0  305939  305940  305940       0  305942  305943  305943       0
  305945  305946  305946       0  305948  305949  305949       0  305951  305952
  305952       0  305954  305955  305955       0  305957  305958  305958       0
  305960  305961  305961       0  305963  305964  305964       0  305966  305967
  305967       0  305969  305970  305970       0  305972  305973  305973       0
  305975  305976  305976       0  305978  305979  305979       0  305981  305982
  305982       0  305984  305985  305985       0  305987  305988  305988       0
  305990  305991  305991       0  305993  305994  305994       0  305996  305997
  305997       0  305999  306000  306000       0  306002  306003  306003       0
  306005  306006  306006       0  306008  306009  306009       0  306011  306012
  306012       0  306014  306015  306015       0  306017  306018  306018       0
  306020  306021  306021       0  306023  306024  306024       0  306026  306027
  306027       0  306029  306030  306030       0  306032  306033  306033       0
  306035  306036  306036       0  306038  306039  306039       0  306041  306042
  306042       0  306044  306045  306045       0  306047  306048  306048       0
  306050  306051  306051       0  306053  306054  306054       0  306056  306057
  306057       0  306059  306060  306060       0  306062  306063  306063       0
  306065  306066  306066       0  306068  306069  306069       0  306071  306072
  306072       0  306074  306075  306075       0  306077  306078  306078       0
  306080  306081  306081       0  306083  306084  306084       0  306086  306087
  306087       0  306089  306090  306090       0  306092  306093  306093       0
  306095  306096  306096       0  306098  306099  306099       0  306101  306102
  306102       0  306104  306105  306105       0  306107  306108  306108       0
  306110  306111  306111       0  306113  306114  306114       0  306116  306117
  306117       0  306119  306120  306120       0  306122  306123  306123       0
  306125  306126  306126       0  306128  306129  306129       0  306131  306132
  306132       0  306134  306135  306135       0  306137  306138  306138       0
  306140  306141  306141       0  306143  306144  306144       0  306146  306147
  306147       0  306149  306150  306150       0  306152  306153  306153       0
  306155  306156  306156       0  306158  306159  306159       0  306161  306162
  306162       0  306164  306165  306165       0  306167  306168  306168       0
  306170  306171  306171       0  306173  306174  306174       0  306176  306177
  306177       0  306179  306180  306180       0  306182  306183  306183       0
  306185  306186  306186       0  306188  306189  306189       0  306191  306192
  306192       0  306194  306195  306195       0  306197  306198  306198       0
  306200  306201  306201       0  306203  306204  306204       0  306206  306207
  306207       0  306209  306210  306210       0  306212  306213  306213       0
  306215  306216  306216       0  306218  306219  306219       0  306221  306222
  306222       0  306224  306225  306225       0  306227  306228  306228       0
  306230  306231  306231       0  306233  306234  306234       0  306236  306237
  306237       0  306239  306240  306240       0  306242  306243  306243       0
  306245  306246  306246       0  306248  306249  306249       0  306251  306252
  306252       0  306254  306255  306255       0  306257  306258  306258       0
  306260  306261  306261       0  306263  306264  306264       0  306266  306267
  306267       0  306269  306270  306270       0  306272  306273  306273       0
  306275  306276  306276       0  306278  306279  306279       0  306281  306282
  306282       0  306284  306285  306285       0  306287  306288  306288       0
  306290  306291  306291       0  306293  306294  306294       0  306296  306297
  306297       0  306299  306300  306300       0  306302  306303  306303       0
  306305  306306  306306       0  306308  306309  306309       0  306311  306312
  306312       0  306314  306315  306315       0  306317  306318  306318       0
  306320  306321  306321       0  306323  306324  306324       0  306326  306327
  306327       0  306329  306330  306330       0  306332  306333  306333       0
  306335  306336  306336       0  306338  306339  306339       0  306341  306342
  306342       0  306344  306345  306345       0  306347  306348  306348       0
  306350  306351  306351       0  306353  306354  306354       0  306356  306357
  306357       0  306359  306360  306360       0  306362  306363  306363       0
  306365  306366  306366       0  306368  306369  306369       0  306371  306372
  306372       0  306374  306375  306375       0  306377  306378  306378       0
  306380  306381  306381       0  306383  306384  306384       0  306386  306387
  306387       0  306389  306390  306390       0  306392  306393  306393       0
  306395  306396  306396       0  306398  306399  306399       0  306401  306402
  306402       0  306404  306405  306405       0  306407  306408  306408       0
  306410  306411  306411       0  306413  306414  306414       0  306416  306417
  306417       0  306419  306420  306420       0  306422  306423  306423       0
  306425  306426  306426       0  306428  306429  306429       0  306431  306432
  306432       0  306434  306435  306435       0  306437  306438  306438       0
  306440  306441  306441       0  306443  306444  306444       0  306446  306447
  306447       0  306449  306450  306450       0  306452  306453  306453       0
  306455  306456  306456       0  306458  306459  306459       0  306461  306462
  306462       0  306464  306465  306465       0  306467  306468  306468       0
  306470  306471  306471       0  306473  306474  306474       0  306476  306477
  306477       0  306479  306480  306480       0  306482  306483  306483       0
  306485  306486  306486       0  306488  306489  306489       0  306491  306492
  306492       0  306494  306495  306495       0  306497  306498  306498       0
  306500  306501  306501       0  306503  306504  306504       0  306506  306507
  306507       0  306509  306510  306510       0  306512  306513  306513       0
  306515  306516  306516       0  306518  306519  306519       0  306521  306522
  306522       0  306524  306525  306525       0  306527  306528  306528       0
  306530  306531  306531       0  306533  306534  306534       0  306536  306537
  306537       0  306539  306540  306540       0  306542  306543  306543       0
  306545  306546  306546       0  306548  306549  306549       0  306551  306552
  306552       0  306554  306555  306555       0  306557  306558  306558       0
  306560  306561  306561       0  306563  306564  306564       0  306566  306567
  306567       0  306569  306570  306570       0  306572  306573  306573       0
  306575  306576  306576       0  306578  306579  306579       0  306581  306582
  306582       0  306584  306585  306585       0  306587  306588  306588       0
  306590  306591  306591       0  306593  306594  306594       0  306596  306597
  306597       0  306599  306600  306600       0  306602  306603  306603       0
  306605  306606  306606       0  306608  306609  306609       0  306611  306612
  306612       0  306614  306615  306615       0  306617  306618  306618       0
  306620  306621  306621       0  306623  306624  306624       0  306626  306627
  306627       0  306629  306630  306630       0  306632  306633  306633       0
  306635  306636  306636       0  306638  306639  306639       0  306641  306642
  306642       0  306644  306645  306645       0  306647  306648  306648       0
  306650  306651  306651       0  306653  306654  306654       0  306656  306657
  306657       0  306659  306660  306660       0  306662  306663  306663       0
  306665  306666  306666       0  306668  306669  306669       0  306671  306672
  306672       0  306674  306675  306675       0  306677  306678  306678       0
  306680  306681  306681       0  306683  306684  306684       0  306686  306687
  306687       0  306689  306690  306690       0  306692  306693  306693       0
  306695  306696  306696       0  306698  306699  306699       0  306701  306702
  306702       0  306704  306705  306705       0  306707  306708  306708       0
  306710  306711  306711       0  306713  306714  306714       0  306716  306717
  306717       0  306719  306720  306720       0  306722  306723  306723       0
  306725  306726  306726       0  306728  306729  306729       0  306731  306732
  306732       0  306734  306735  306735       0  306737  306738  306738       0
  306740  306741  306741       0  306743  306744  306744       0  306746  306747
  306747       0  306749  306750  306750       0  306752  306753  306753       0
  306755  306756  306756       0  306758  306759  306759       0  306761  306762
  306762       0  306764  306765  306765       0  306767  306768  306768       0
  306770  306771  306771       0  306773  306774  306774       0  306776  306777
  306777       0  306779  306780  306780       0  306782  306783  306783       0
  306785  306786  306786       0  306788  306789  306789       0  306791  306792
  306792       0  306794  306795  306795       0  306797  306798  306798       0
  306800  306801  306801       0  306803  306804  306804       0  306806  306807
  306807       0  306809  306810  306810       0  306812  306813  306813       0
  306815  306816  306816       0  306818  306819  306819       0  306821  306822
  306822       0  306824  306825  306825       0  306827  306828  306828       0
  306830  306831  306831       0  306833  306834  306834       0  306836  306837
  306837       0  306839  306840  306840       0  306842  306843  306843       0
  306845  306846  306846       0  306848  306849  306849       0  306851  306852
  306852       0  306854  306855  306855       0  306857  306858  306858       0
  306860  306861  306861       0  306863  306864  306864       0  306866  306867
  306867       0  306869  306870  306870       0  306872  306873  306873       0
  306875  306876  306876       0  306878  306879  306879       0  306881  306882
  306882       0  306884  306885  306885       0  306887  306888  306888       0
  306890  306891  306891       0  306893  306894  306894       0  306896  306897
  306897       0  306899  306900  306900       0  306902  306903  306903       0
  306905  306906  306906       0  306908  306909  306909       0  306911  306912
  306912       0  306914  306915  306915       0  306917  306918  306918       0
  306920  306921  306921       0  306923  306924  306924       0  306926  306927
  306927       0  306929  306930  306930       0  306932  306933  306933       0
  306935  306936  306936       0  306938  306939  306939       0  306941  306942
  306942       0  306944  306945  306945       0  306947  306948  306948       0
  306950  306951  306951       0  306953  306954  306954       0  306956  306957
  306957       0  306959  306960  306960       0  306962  306963  306963       0
  306965  306966  306966       0  306968  306969  306969       0  306971  306972
  306972       0  306974  306975  306975       0  306977  306978  306978       0
  306980  306981  306981       0  306983  306984  306984       0  306986  306987
  306987       0  306989  306990  306990       0  306992  306993  306993       0
  306995  306996  306996       0  306998  306999  306999       0  307001  307002
  307002       0  307004  307005  307005       0  307007  307008  307008       0
  307010  307011  307011       0  307013  307014  307014       0  307016  307017
  307017       0  307019  307020  307020       0  307022  307023  307023       0
  307025  307026  307026       0  307028  307029  307029       0  307031  307032
  307032       0  307034  307035  307035       0  307037  307038  307038       0
  307040  307041  307041       0  307043  307044  307044       0  307046  307047
  307047       0  307049  307050  307050       0  307052  307053  307053       0
  307055  307056  307056       0  307058  307059  307059       0  307061  307062
  307062       0  307064  307065  307065       0  307067  307068  307068       0
  307070  307071  307071       0  307073  307074  307074       0  307076  307077
  307077       0  307079  307080  307080       0  307082  307083  307083       0
  307085  307086  307086       0  307088  307089  307089       0  307091  307092
  307092       0  307094  307095  307095       0  307097  307098  307098       0
  307100  307101  307101       0  307103  307104  307104       0  307106  307107
  307107       0  307109  307110  307110       0  307112  307113  307113       0
  307115  307116  307116       0  307118  307119  307119       0  307121  307122
  307122       0  307124  307125  307125       0  307127  307128  307128       0
  307130  307131  307131       0  307133  307134  307134       0  307136  307137
  307137       0  307139  307140  307140       0  307142  307143  307143       0
  307145  307146  307146       0  307148  307149  307149       0  307151  307152
  307152       0  307154  307155  307155       0  307157  307158  307158       0
  307160  307161  307161       0  307163  307164  307164       0  307166  307167
  307167       0  307169  307170  307170       0  307172  307173  307173       0
  307175  307176  307176       0  307178  307179  307179       0  307181  307182
  307182       0  307184  307185  307185       0  307187  307188  307188       0
  307190  307191  307191       0  307193  307194  307194       0  307196  307197
  307197       0  307199  307200  307200       0  307202  307203  307203       0
  307205  307206  307206       0  307208  307209  307209       0  307211  307212
  307212       0  307214  307215  307215       0  307217  307218  307218       0
  307220  307221  307221       0  307223  307224  307224       0  307226  307227
  307227       0  307229  307230  307230       0  307232  307233  307233       0
  307235  307236  307236       0  307238  307239  307239       0  307241  307242
  307242       0  307244  307245  307245       0  307247  307248  307248       0
  307250  307251  307251       0  307253  307254  307254       0  307256  307257
  307257       0  307259  307260  307260       0  307262  307263  307263       0
  307265  307266  307266       0  307268  307269  307269       0  307271  307272
  307272       0  307274  307275  307275       0  307277  307278  307278       0
  307280  307281  307281       0  307283  307284  307284       0  307286  307287
  307287       0  307289  307290  307290       0  307292  307293  307293       0
  307295  307296  307296       0  307298  307299  307299       0  307301  307302
  307302       0  307304  307305  307305       0  307307  307308  307308       0
  307310  307311  307311       0  307313  307314  307314       0  307316  307317
  307317       0  307319  307320  307320       0  307322  307323  307323       0
  307325  307326  307326       0  307328  307329  307329       0  307331  307332
  307332       0  307334  307335  307335       0  307337  307338  307338       0
  307340  307341  307341       0  307343  307344  307344       0  307346  307347
  307347       0  307349  307350  307350       0  307352  307353  307353       0
  307355  307356  307356       0  307358  307359  307359       0  307361  307362
  307362       0  307364  307365  307365       0  307367  307368  307368       0
  307370  307371  307371       0  307373  307374  307374       0  307376  307377
  307377       0  307379  307380  307380       0  307382  307383  307383       0
  307385  307386  307386       0  307388  307389  307389       0  307391  307392
  307392       0  307394  307395  307395       0  307397  307398  307398       0
  307400  307401  307401       0  307403  307404  307404       0  307406  307407
  307407       0  307409  307410  307410       0  307412  307413  307413       0
  307415  307416  307416       0  307418  307419  307419       0  307421  307422
  307422       0  307424  307425  307425       0  307427  307428  307428       0
  307430  307431  307431       0  307433  307434  307434       0  307436  307437
  307437       0  307439  307440  307440       0  307442  307443  307443       0
  307445  307446  307446       0  307448  307449  307449       0  307451  307452
  307452       0  307454  307455  307455       0  307457  307458  307458       0
  307460  307461  307461       0  307463  307464  307464       0  307466  307467
  307467       0  307469  307470  307470       0  307472  307473  307473       0
  307475  307476  307476       0  307478  307479  307479       0  307481  307482
  307482       0  307484  307485  307485       0  307487  307488  307488       0
  307490  307491  307491       0  307493  307494  307494       0  307496  307497
  307497       0  307499  307500  307500       0  307502  307503  307503       0
  307505  307506  307506       0  307508  307509  307509       0  307511  307512
  307512       0  307514  307515  307515       0  307517  307518  307518       0
  307520  307521  307521       0  307523  307524  307524       0  307526  307527
  307527       0  307529  307530  307530       0  307532  307533  307533       0
  307535  307536  307536       0  307538  307539  307539       0  307541  307542
  307542       0  307544  307545  307545       0  307547  307548  307548       0
  307550  307551  307551       0  307553  307554  307554       0  307556  307557
  307557       0  307559  307560  307560       0  307562  307563  307563       0
  307565  307566  307566       0  307568  307569  307569       0  307571  307572
  307572       0  307574  307575  307575       0  307577  307578  307578       0
  307580  307581  307581       0  307583  307584  307584       0  307586  307587
  307587       0  307589  307590  307590       0  307592  307593  307593       0
  307595  307596  307596       0  307598  307599  307599       0  307601  307602
  307602       0  307604  307605  307605       0  307607  307608  307608       0
  307610  307611  307611       0  307613  307614  307614       0  307616  307617
  307617       0  307619  307620  307620       0  307622  307623  307623       0
  307625  307626  307626       0  307628  307629  307629       0  307631  307632
  307632       0  307634  307635  307635       0  307637  307638  307638       0
  307640  307641  307641       0  307643  307644  307644       0  307646  307647
  307647       0  307649  307650  307650       0  307652  307653  307653       0
  307655  307656  307656       0  307658  307659  307659       0  307661  307662
  307662       0  307664  307665  307665       0  307667  307668  307668       0
  307670  307671  307671       0  307673  307674  307674       0  307676  307677
  307677       0  307679  307680  307680       0  307682  307683  307683       0
  307685  307686  307686       0  307688  307689  307689       0  307691  307692
  307692       0  307694  307695  307695       0  307697  307698  307698       0
  307700  307701  307701       0  307703  307704  307704       0  307706  307707
  307707       0  307709  307710  307710       0  307712  307713  307713       0
  307715  307716  307716       0  307718  307719  307719       0  307721  307722
  307722       0  307724  307725  307725       0  307727  307728  307728       0
  307730  307731  307731       0  307733  307734  307734       0  307736  307737
  307737       0  307739  307740  307740       0  307742  307743  307743       0
  307745  307746  307746       0  307748  307749  307749       0  307751  307752
  307752       0  307754  307755  307755       0  307757  307758  307758       0
  307760  307761  307761       0  307763  307764  307764       0  307766  307767
  307767       0  307769  307770  307770       0  307772  307773  307773       0
  307775  307776  307776       0  307778  307779  307779       0  307781  307782
  307782       0  307784  307785  307785       0  307787  307788  307788       0
  307790  307791  307791       0  307793  307794  307794       0  307796  307797
  307797       0  307799  307800  307800       0  307802  307803  307803       0
  307805  307806  307806       0  307808  307809  307809       0  307811  307812
  307812       0  307814  307815  307815       0  307817  307818  307818       0
  307820  307821  307821       0  307823  307824  307824       0  307826  307827
  307827       0  307829  307830  307830       0  307832  307833  307833       0
  307835  307836  307836       0  307838  307839  307839       0  307841  307842
  307842       0  307844  307845  307845       0  307847  307848  307848       0
  307850  307851  307851       0  307853  307854  307854       0  307856  307857
  307857       0  307859  307860  307860       0  307862  307863  307863       0
  307865  307866  307866       0  307868  307869  307869       0  307871  307872
  307872       0  307874  307875  307875       0  307877  307878  307878       0
  307880  307881  307881       0  307883  307884  307884       0  307886  307887
  307887       0  307889  307890  307890       0  307892  307893  307893       0
  307895  307896  307896       0  307898  307899  307899       0  307901  307902
  307902       0  307904  307905  307905       0  307907  307908  307908       0
  307910  307911  307911       0  307913  307914  307914       0  307916  307917
  307917       0  307919  307920  307920       0  307922  307923  307923       0
  307925  307926  307926       0  307928  307929  307929       0  307931  307932
  307932       0  307934  307935  307935       0  307937  307938  307938       0
  307940  307941  307941       0  307943  307944  307944       0  307946  307947
  307947       0  307949  307950  307950       0  307952  307953  307953       0
  307955  307956  307956       0  307958  307959  307959       0  307961  307962
  307962       0  307964  307965  307965       0  307967  307968  307968       0
  307970  307971  307971       0  307973  307974  307974       0  307976  307977
  307977       0  307979  307980  307980       0  307982  307983  307983       0
  307985  307986  307986       0  307988  307989  307989       0  307991  307992
  307992       0  307994  307995  307995       0  307997  307998  307998       0
  308000  308001  308001       0  308003  308004  308004       0  308006  308007
  308007       0  308009  308010  308010       0  308012  308013  308013       0
  308015  308016  308016       0  308018  308019  308019       0  308021  308022
  308022       0  308024  308025  308025       0  308027  308028  308028       0
  308030  308031  308031       0  308033  308034  308034       0  308036  308037
  308037       0  308039  308040  308040       0  308042  308043  308043       0
  308045  308046  308046       0  308048  308049  308049       0  308051  308052
  308052       0  308054  308055  308055       0  308057  308058  308058       0
  308060  308061  308061       0  308063  308064  308064       0  308066  308067
  308067       0  308069  308070  308070       0  308072  308073  308073       0
  308075  308076  308076       0  308078  308079  308079       0  308081  308082
  308082       0  308084  308085  308085       0  308087  308088  308088       0
  308090  308091  308091       0  308093  308094  308094       0  308096  308097
  308097       0  308099  308100  308100       0  308102  308103  308103       0
  308105  308106  308106       0  308108  308109  308109       0  308111  308112
  308112       0  308114  308115  308115       0  308117  308118  308118       0
  308120  308121  308121       0  308123  308124  308124       0  308126  308127
  308127       0  308129  308130  308130       0  308132  308133  308133       0
  308135  308136  308136       0  308138  308139  308139       0  308141  308142
  308142       0  308144  308145  308145       0  308147  308148  308148       0
  308150  308151  308151       0  308153  308154  308154       0  308156  308157
  308157       0  308159  308160  308160       0  308162  308163  308163       0
  308165  308166  308166       0  308168  308169  308169       0  308171  308172
  308172       0  308174  308175  308175       0  308177  308178  308178       0
  308180  308181  308181       0  308183  308184  308184       0  308186  308187
  308187       0  308189  308190  308190       0  308192  308193  308193       0
  308195  308196  308196       0  308198  308199  308199       0  308201  308202
  308202       0  308204  308205  308205       0  308207  308208  308208       0
  308210  308211  308211       0  308213  308214  308214       0  308216  308217
  308217       0  308219  308220  308220       0  308222  308223  308223       0
  308225  308226  308226       0  308228  308229  308229       0  308231  308232
  308232       0  308234  308235  308235       0  308237  308238  308238       0
  308240  308241  308241       0  308243  308244  308244       0  308246  308247
  308247       0  308249  308250  308250       0  308252  308253  308253       0
  308255  308256  308256       0  308258  308259  308259       0  308261  308262
  308262       0  308264  308265  308265       0  308267  308268  308268       0
  308270  308271  308271       0  308273  308274  308274       0  308276  308277
  308277       0  308279  308280  308280       0  308282  308283  308283       0
  308285  308286  308286       0  308288  308289  308289       0  308291  308292
  308292       0  308294  308295  308295       0  308297  308298  308298       0
  308300  308301  308301       0  308303  308304  308304       0  308306  308307
  308307       0  308309  308310  308310       0  308312  308313  308313       0
  308315  308316  308316       0  308318  308319  308319       0  308321  308322
  308322       0  308324  308325  308325       0  308327  308328  308328       0
  308330  308331  308331       0  308333  308334  308334       0  308336  308337
  308337       0  308339  308340  308340       0  308342  308343  308343       0
  308345  308346  308346       0  308348  308349  308349       0  308351  308352
  308352       0  308354  308355  308355       0  308357  308358  308358       0
  308360  308361  308361       0  308363  308364  308364       0  308366  308367
  308367       0  308369  308370  308370       0  308372  308373  308373       0
  308375  308376  308376       0  308378  308379  308379       0  308381  308382
  308382       0  308384  308385  308385       0  308387  308388  308388       0
  308390  308391  308391       0  308393  308394  308394       0  308396  308397
  308397       0  308399  308400  308400       0  308402  308403  308403       0
  308405  308406  308406       0  308408  308409  308409       0  308411  308412
  308412       0  308414  308415  308415       0  308417  308418  308418       0
  308420  308421  308421       0  308423  308424  308424       0  308426  308427
  308427       0  308429  308430  308430       0  308432  308433  308433       0
  308435  308436  308436       0  308438  308439  308439       0  308441  308442
  308442       0  308444  308445  308445       0  308447  308448  308448       0
  308450  308451  308451       0  308453  308454  308454       0  308456  308457
  308457       0  308459  308460  308460       0  308462  308463  308463       0
  308465  308466  308466       0  308468  308469  308469       0  308471  308472
  308472       0  308474  308475  308475       0  308477  308478  308478       0
  308480  308481  308481       0  308483  308484  308484       0  308486  308487
  308487       0  308489  308490  308490       0  308492  308493  308493       0
  308495  308496  308496       0  308498  308499  308499       0  308501  308502
  308502       0  308504  308505  308505       0  308507  308508  308508       0
  308510  308511  308511       0  308513  308514  308514       0  308516  308517
  308517       0  308519  308520  308520       0  308522  308523  308523       0
  308525  308526  308526       0  308528  308529  308529       0  308531  308532
  308532       0  308534  308535  308535       0  308537  308538  308538       0
  308540  308541  308541       0  308543  308544  308544       0  308546  308547
  308547       0  308549  308550  308550       0  308552  308553  308553       0
  308555  308556  308556       0  308558  308559  308559       0  308561  308562
  308562       0  308564  308565  308565       0  308567  308568  308568       0
  308570  308571  308571       0  308573  308574  308574       0  308576  308577
  308577       0  308579  308580  308580       0  308582  308583  308583       0
  308585  308586  308586       0  308588  308589  308589       0  308591  308592
  308592       0  308594  308595  308595       0  308597  308598  308598       0
  308600  308601  308601       0  308603  308604  308604       0  308606  308607
  308607       0  308609  308610  308610       0  308612  308613  308613       0
  308615  308616  308616       0  308618  308619  308619       0  308621  308622
  308622       0  308624  308625  308625       0  308627  308628  308628       0
  308630  308631  308631       0  308633  308634  308634       0  308636  308637
  308637       0  308639  308640  308640       0  308642  308643  308643       0
  308645  308646  308646       0  308648  308649  308649       0  308651  308652
  308652       0  308654  308655  308655       0  308657  308658  308658       0
  308660  308661  308661       0  308663  308664  308664       0  308666  308667
  308667       0  308669  308670  308670       0  308672  308673  308673       0
  308675  308676  308676       0  308678  308679  308679       0  308681  308682
  308682       0  308684  308685  308685       0  308687  308688  308688       0
  308690  308691  308691       0  308693  308694  308694       0  308696  308697
  308697       0  308699  308700  308700       0  308702  308703  308703       0
  308705  308706  308706       0  308708  308709  308709       0  308711  308712
  308712       0  308714  308715  308715       0  308717  308718  308718       0
  308720  308721  308721       0  308723  308724  308724       0  308726  308727
  308727       0  308729  308730  308730       0  308732  308733  308733       0
  308735  308736  308736       0  308738  308739  308739       0  308741  308742
  308742       0  308744  308745  308745       0  308747  308748  308748       0
  308750  308751  308751       0  308753  308754  308754       0  308756  308757
  308757       0  308759  308760  308760       0  308762  308763  308763       0
  308765  308766  308766       0  308768  308769  308769       0  308771  308772
  308772       0  308774  308775  308775       0  308777  308778  308778       0
  308780  308781  308781       0  308783  308784  308784       0  308786  308787
  308787       0  308789  308790  308790       0  308792  308793  308793       0
  308795  308796  308796       0  308798  308799  308799       0  308801  308802
  308802       0  308804  308805  308805       0  308807  308808  308808       0
  308810  308811  308811       0  308813  308814  308814       0  308816  308817
  308817       0  308819  308820  308820       0  308822  308823  308823       0
  308825  308826  308826       0  308828  308829  308829       0  308831  308832
  308832       0  308834  308835  308835       0  308837  308838  308838       0
  308840  308841  308841       0  308843  308844  308844       0  308846  308847
  308847       0  308849  308850  308850       0  308852  308853  308853       0
  308855  308856  308856       0  308858  308859  308859       0  308861  308862
  308862       0  308864  308865  308865       0  308867  308868  308868       0
  308870  308871  308871       0  308873  308874  308874       0  308876  308877
  308877       0  308879  308880  308880       0  308882  308883  308883       0
  308885  308886  308886       0  308888  308889  308889       0  308891  308892
  308892       0  308894  308895  308895       0  308897  308898  308898       0
  308900  308901  308901       0  308903  308904  308904       0  308906  308907
  308907       0  308909  308910  308910       0  308912  308913  308913       0
  308915  308916  308916       0  308918  308919  308919       0  308921  308922
  308922       0  308924  308925  308925       0  308927  308928  308928       0
  308930  308931  308931       0  308933  308934  308934       0  308936  308937
  308937       0  308939  308940  308940       0  308942  308943  308943       0
  308945  308946  308946       0  308948  308949  308949       0  308951  308952
  308952       0  308954  308955  308955       0  308957  308958  308958       0
  308960  308961  308961       0  308963  308964  308964       0  308966  308967
  308967       0  308969  308970  308970       0  308972  308973  308973       0
  308975  308976  308976       0  308978  308979  308979       0  308981  308982
  308982       0  308984  308985  308985       0  308987  308988  308988       0
  308990  308991  308991       0  308993  308994  308994       0  308996  308997
  308997       0  308999  309000  309000       0  309002  309003  309003       0
  309005  309006  309006       0  309008  309009  309009       0  309011  309012
  309012       0  309014  309015  309015       0  309017  309018  309018       0
  309020  309021  309021       0  309023  309024  309024       0  309026  309027
  309027       0  309029  309030  309030       0  309032  309033  309033       0
  309035  309036  309036       0  309038  309039  309039       0  309041  309042
  309042       0  309044  309045  309045       0  309047  309048  309048       0
  309050  309051  309051       0  309053  309054  309054       0  309056  309057
  309057       0  309059  309060  309060       0  309062  309063  309063       0
  309065  309066  309066       0  309068  309069  309069       0  309071  309072
  309072       0  309074  309075  309075       0  309077  309078  309078       0
  309080  309081  309081       0  309083  309084  309084       0  309086  309087
  309087       0  309089  309090  309090       0  309092  309093  309093       0
  309095  309096  309096       0  309098  309099  309099       0  309101  309102
  309102       0  309104  309105  309105       0  309107  309108  309108       0
  309110  309111  309111       0  309113  309114  309114       0  309116  309117
  309117       0  309119  309120  309120       0  309122  309123  309123       0
  309125  309126  309126       0  309128  309129  309129       0  309131  309132
  309132       0  309134  309135  309135       0  309137  309138  309138       0
  309140  309141  309141       0  309143  309144  309144       0  309146  309147
  309147       0  309149  309150  309150       0  309152  309153  309153       0
  309155  309156  309156       0  309158  309159  309159       0  309161  309162
  309162       0  309164  309165  309165       0  309167  309168  309168       0
  309170  309171  309171       0  309173  309174  309174       0  309176  309177
  309177       0  309179  309180  309180       0  309182  309183  309183       0
  309185  309186  309186       0  309188  309189  309189       0  309191  309192
  309192       0  309194  309195  309195       0  309197  309198  309198       0
  309200  309201  309201       0  309203  309204  309204       0  309206  309207
  309207       0  309209  309210  309210       0  309212  309213  309213       0
  309215  309216  309216       0  309218  309219  309219       0  309221  309222
  309222       0  309224  309225  309225       0  309227  309228  309228       0
  309230  309231  309231       0  309233  309234  309234       0  309236  309237
  309237       0  309239  309240  309240       0  309242  309243  309243       0
  309245  309246  309246       0  309248  309249  309249       0  309251  309252
  309252       0  309254  309255  309255       0  309257  309258  309258       0
  309260  309261  309261       0  309263  309264  309264       0  309266  309267
  309267       0  309269  309270  309270       0  309272  309273  309273       0
  309275  309276  309276       0  309278  309279  309279       0  309281  309282
  309282       0  309284  309285  309285       0  309287  309288  309288       0
  309290  309291  309291       0  309293  309294  309294       0  309296  309297
  309297       0  309299  309300  309300       0  309302  309303  309303       0
  309305  309306  309306       0  309308  309309  309309       0  309311  309312
  309312       0  309314  309315  309315       0  309317  309318  309318       0
  309320  309321  309321       0  309323  309324  309324       0  309326  309327
  309327       0  309329  309330  309330       0  309332  309333  309333       0
  309335  309336  309336       0  309338  309339  309339       0  309341  309342
  309342       0  309344  309345  309345       0  309347  309348  309348       0
  309350  309351  309351       0  309353  309354  309354       0  309356  309357
  309357       0  309359  309360  309360       0  309362  309363  309363       0
  309365  309366  309366       0  309368  309369  309369       0  309371  309372
  309372       0  309374  309375  309375       0  309377  309378  309378       0
  309380  309381  309381       0  309383  309384  309384       0  309386  309387
  309387       0  309389  309390  309390       0  309392  309393  309393       0
  309395  309396  309396       0  309398  309399  309399       0  309401  309402
  309402       0  309404  309405  309405       0  309407  309408  309408       0
  309410  309411  309411       0  309413  309414  309414       0  309416  309417
  309417       0  309419  309420  309420       0  309422  309423  309423       0
  309425  309426  309426       0  309428  309429  309429       0  309431  309432
  309432       0  309434  309435  309435       0  309437  309438  309438       0
  309440  309441  309441       0  309443  309444  309444       0  309446  309447
  309447       0  309449  309450  309450       0  309452  309453  309453       0
  309455  309456  309456       0  309458  309459  309459       0  309461  309462
  309462       0  309464  309465  309465       0  309467  309468  309468       0
  309470  309471  309471       0  309473  309474  309474       0  309476  309477
  309477       0  309479  309480  309480       0  309482  309483  309483       0
  309485  309486  309486       0  309488  309489  309489       0  309491  309492
  309492       0  309494  309495  309495       0  309497  309498  309498       0
  309500  309501  309501       0  309503  309504  309504       0  309506  309507
  309507       0  309509  309510  309510       0  309512  309513  309513       0
  309515  309516  309516       0  309518  309519  309519       0  309521  309522
  309522       0  309524  309525  309525       0  309527  309528  309528       0
  309530  309531  309531       0  309533  309534  309534       0  309536  309537
  309537       0  309539  309540  309540       0  309542  309543  309543       0
  309545  309546  309546       0  309548  309549  309549       0  309551  309552
  309552       0  309554  309555  309555       0  309557  309558  309558       0
  309560  309561  309561       0  309563  309564  309564       0  309566  309567
  309567       0  309569  309570  309570       0  309572  309573  309573       0
  309575  309576  309576       0  309578  309579  309579       0  309581  309582
  309582       0  309584  309585  309585       0  309587  309588  309588       0
  309590  309591  309591       0  309593  309594  309594       0  309596  309597
  309597       0  309599  309600  309600       0  309602  309603  309603       0
  309605  309606  309606       0  309608  309609  309609       0  309611  309612
  309612       0  309614  309615  309615       0  309617  309618  309618       0
  309620  309621  309621       0  309623  309624  309624       0  309626  309627
  309627       0  309629  309630  309630       0  309632  309633  309633       0
  309635  309636  309636       0  309638  309639  309639       0  309641  309642
  309642       0  309644  309645  309645       0  309647  309648  309648       0
  309650  309651  309651       0  309653  309654  309654       0  309656  309657
  309657       0  309659  309660  309660       0  309662  309663  309663       0
  309665  309666  309666       0  309668  309669  309669       0  309671  309672
  309672       0  309674  309675  309675       0  309677  309678  309678       0
  309680  309681  309681       0  309683  309684  309684       0  309686  309687
  309687       0  309689  309690  309690       0  309692  309693  309693       0
  309695  309696  309696       0  309698  309699  309699       0  309701  309702
  309702       0  309704  309705  309705       0  309707  309708  309708       0
  309710  309711  309711       0  309713  309714  309714       0  309716  309717
  309717       0  309719  309720  309720       0  309722  309723  309723       0
  309725  309726  309726       0  309728  309729  309729       0  309731  309732
  309732       0  309734  309735  309735       0  309737  309738  309738       0
  309740  309741  309741       0  309743  309744  309744       0  309746  309747
  309747       0  309749  309750  309750       0  309752  309753  309753       0
  309755  309756  309756       0  309758  309759  309759       0  309761  309762
  309762       0  309764  309765  309765       0  309767  309768  309768       0
  309770  309771  309771       0  309773  309774  309774       0  309776  309777
  309777       0  309779  309780  309780       0  309782  309783  309783       0
  309785  309786  309786       0  309788  309789  309789       0  309791  309792
  309792       0  309794  309795  309795       0  309797  309798  309798       0
  309800  309801  309801       0  309803  309804  309804       0  309806  309807
  309807       0  309809  309810  309810       0  309812  309813  309813       0
  309815  309816  309816       0  309818  309819  309819       0  309821  309822
  309822       0  309824  309825  309825       0  309827  309828  309828       0
  309830  309831  309831       0  309833  309834  309834       0  309836  309837
  309837       0  309839  309840  309840       0  309842  309843  309843       0
  309845  309846  309846       0  309848  309849  309849       0  309851  309852
  309852       0  309854  309855  309855       0  309857  309858  309858       0
  309860  309861  309861       0  309863  309864  309864       0  309866  309867
  309867       0  309869  309870  309870       0  309872  309873  309873       0
  309875  309876  309876       0  309878  309879  309879       0  309881  309882
  309882       0  309884  309885  309885       0  309887  309888  309888       0
  309890  309891  309891       0  309893  309894  309894       0  309896  309897
  309897       0  309899  309900  309900       0  309902  309903  309903       0
  309905  309906  309906       0  309908  309909  309909       0  309911  309912
  309912       0  309914  309915  309915       0  309917  309918  309918       0
  309920  309921  309921       0  309923  309924  309924       0  309926  309927
  309927       0  309929  309930  309930       0  309932  309933  309933       0
  309935  309936  309936       0  309938  309939  309939       0  309941  309942
  309942       0  309944  309945  309945       0  309947  309948  309948       0
  309950  309951  309951       0  309953  309954  309954       0  309956  309957
  309957       0  309959  309960  309960       0  309962  309963  309963       0
  309965  309966  309966       0  309968  309969  309969       0  309971  309972
  309972       0  309974  309975  309975       0  309977  309978  309978       0
  309980  309981  309981       0  309983  309984  309984       0  309986  309987
  309987       0  309989  309990  309990       0  309992  309993  309993       0
  309995  309996  309996       0  309998  309999  309999       0  310001  310002
  310002       0  310004  310005  310005       0  310007  310008  310008       0
  310010  310011  310011       0  310013  310014  310014       0  310016  310017
  310017       0  310019  310020  310020       0  310022  310023  310023       0
  310025  310026  310026       0  310028  310029  310029       0  310031  310032
  310032       0  310034  310035  310035       0  310037  310038  310038       0
  310040  310041  310041       0  310043  310044  310044       0  310046  310047
  310047       0  310049  310050  310050       0  310052  310053  310053       0
  310055  310056  310056       0  310058  310059  310059       0  310061  310062
  310062       0  310064  310065  310065       0  310067  310068  310068       0
  310070  310071  310071       0  310073  310074  310074       0  310076  310077
  310077       0  310079  310080  310080       0  310082  310083  310083       0
  310085  310086  310086       0  310088  310089  310089       0  310091  310092
  310092       0  310094  310095  310095       0  310097  310098  310098       0
  310100  310101  310101       0  310103  310104  310104       0  310106  310107
  310107       0  310109  310110  310110       0  310112  310113  310113       0
  310115  310116  310116       0  310118  310119  310119       0  310121  310122
  310122       0  310124  310125  310125       0  310127  310128  310128       0
  310130  310131  310131       0  310133  310134  310134       0  310136  310137
  310137       0  310139  310140  310140       0  310142  310143  310143       0
  310145  310146  310146       0  310148  310149  310149       0  310151  310152
  310152       0  310154  310155  310155       0  310157  310158  310158       0
  310160  310161  310161       0  310163  310164  310164       0  310166  310167
  310167       0  310169  310170  310170       0  310172  310173  310173       0
  310175  310176  310176       0  310178  310179  310179       0  310181  310182
  310182       0  310184  310185  310185       0  310187  310188  310188       0
  310190  310191  310191       0  310193  310194  310194       0  310196  310197
  310197       0  310199  310200  310200       0  310202  310203  310203       0
  310205  310206  310206       0  310208  310209  310209       0  310211  310212
  310212       0  310214  310215  310215       0  310217  310218  310218       0
  310220  310221  310221       0  310223  310224  310224       0  310226  310227
  310227       0  310229  310230  310230       0  310232  310233  310233       0
  310235  310236  310236       0  310238  310239  310239       0  310241  310242
  310242       0  310244  310245  310245       0  310247  310248  310248       0
  310250  310251  310251       0  310253  310254  310254       0  310256  310257
  310257       0  310259  310260  310260       0  310262  310263  310263       0
  310265  310266  310266       0  310268  310269  310269       0  310271  310272
  310272       0  310274  310275  310275       0  310277  310278  310278       0
  310280  310281  310281       0  310283  310284  310284       0  310286  310287
  310287       0  310289  310290  310290       0  310292  310293  310293       0
  310295  310296  310296       0  310298  310299  310299       0  310301  310302
  310302       0  310304  310305  310305       0  310307  310308  310308       0
  310310  310311  310311       0  310313  310314  310314       0  310316  310317
  310317       0  310319  310320  310320       0  310322  310323  310323       0
  310325  310326  310326       0  310328  310329  310329       0  310331  310332
  310332       0  310334  310335  310335       0  310337  310338  310338       0
  310340  310341  310341       0  310343  310344  310344       0  310346  310347
  310347       0  310349  310350  310350       0  310352  310353  310353       0
  310355  310356  310356       0  310358  310359  310359       0  310361  310362
  310362       0  310364  310365  310365       0  310367  310368  310368       0
  310370  310371  310371       0  310373  310374  310374       0  310376  310377
  310377       0  310379  310380  310380       0  310382  310383  310383       0
  310385  310386  310386       0  310388  310389  310389       0  310391  310392
  310392       0  310394  310395  310395       0  310397  310398  310398       0
  310400  310401  310401       0  310403  310404  310404       0  310406  310407
  310407       0  310409  310410  310410       0  310412  310413  310413       0
  310415  310416  310416       0  310418  310419  310419       0  310421  310422
  310422       0  310424  310425  310425       0  310427  310428  310428       0
  310430  310431  310431       0  310433  310434  310434       0  310436  310437
  310437       0  310439  310440  310440       0  310442  310443  310443       0
  310445  310446  310446       0  310448  310449  310449       0  310451  310452
  310452       0  310454  310455  310455       0  310457  310458  310458       0
  310460  310461  310461       0  310463  310464  310464       0  310466  310467
  310467       0  310469  310470  310470       0  310472  310473  310473       0
  310475  310476  310476       0  310478  310479  310479       0  310481  310482
  310482       0  310484  310485  310485       0  310487  310488  310488       0
  310490  310491  310491       0  310493  310494  310494       0  310496  310497
  310497       0  310499  310500  310500       0  310502  310503  310503       0
  310505  310506  310506       0  310508  310509  310509       0  310511  310512
  310512       0  310514  310515  310515       0  310517  310518  310518       0
  310520  310521  310521       0  310523  310524  310524       0  310526  310527
  310527       0  310529  310530  310530       0  310532  310533  310533       0
  310535  310536  310536       0  310538  310539  310539       0  310541  310542
  310542       0  310544  310545  310545       0  310547  310548  310548       0
  310550  310551  310551       0  310553  310554  310554       0  310556  310557
  310557       0  310559  310560  310560       0  310562  310563  310563       0
  310565  310566  310566       0  310568  310569  310569       0  310571  310572
  310572       0  310574  310575  310575       0  310577  310578  310578       0
  310580  310581  310581       0  310583  310584  310584       0  310586  310587
  310587       0  310589  310590  310590       0  310592  310593  310593       0
  310595  310596  310596       0  310598  310599  310599       0  310601  310602
  310602       0  310604  310605  310605       0  310607  310608  310608       0
  310610  310611  310611       0  310613  310614  310614       0  310616  310617
  310617       0  310619  310620  310620       0  310622  310623  310623       0
  310625  310626  310626       0  310628  310629  310629       0  310631  310632
  310632       0  310634  310635  310635       0  310637  310638  310638       0
  310640  310641  310641       0  310643  310644  310644       0  310646  310647
  310647       0  310649  310650  310650       0  310652  310653  310653       0
  310655  310656  310656       0  310658  310659  310659       0  310661  310662
  310662       0  310664  310665  310665       0  310667  310668  310668       0
  310670  310671  310671       0  310673  310674  310674       0  310676  310677
  310677       0  310679  310680  310680       0  310682  310683  310683       0
  310685  310686  310686       0  310688  310689  310689       0  310691  310692
  310692       0  310694  310695  310695       0  310697  310698  310698       0
  310700  310701  310701       0  310703  310704  310704       0  310706  310707
  310707       0  310709  310710  310710       0  310712  310713  310713       0
  310715  310716  310716       0  310718  310719  310719       0  310721  310722
  310722       0  310724  310725  310725       0  310727  310728  310728       0
  310730  310731  310731       0  310733  310734  310734       0  310736  310737
  310737       0  310739  310740  310740       0  310742  310743  310743       0
  310745  310746  310746       0  310748  310749  310749       0  310751  310752
  310752       0  310754  310755  310755       0  310757  310758  310758       0
  310760  310761  310761       0  310763  310764  310764       0  310766  310767
  310767       0  310769  310770  310770       0  310772  310773  310773       0
  310775  310776  310776       0  310778  310779  310779       0  310781  310782
  310782       0  310784  310785  310785       0  310787  310788  310788       0
  310790  310791  310791       0  310793  310794  310794       0  310796  310797
  310797       0  310799  310800  310800       0  310802  310803  310803       0
  310805  310806  310806       0  310808  310809  310809       0  310811  310812
  310812       0  310814  310815  310815       0  310817  310818  310818       0
  310820  310821  310821       0  310823  310824  310824       0  310826  310827
  310827       0  310829  310830  310830       0  310832  310833  310833       0
  310835  310836  310836       0  310838  310839  310839       0  310841  310842
  310842       0  310844  310845  310845       0  310847  310848  310848       0
  310850  310851  310851       0  310853  310854  310854       0  310856  310857
  310857       0  310859  310860  310860       0  310862  310863  310863       0
  310865  310866  310866       0  310868  310869  310869       0  310871  310872
  310872       0  310874  310875  310875       0  310877  310878  310878       0
  310880  310881  310881       0  310883  310884  310884       0  310886  310887
  310887       0  310889  310890  310890       0  310892  310893  310893       0
  310895  310896  310896       0  310898  310899  310899       0  310901  310902
  310902       0  310904  310905  310905       0  310907  310908  310908       0
  310910  310911  310911       0  310913  310914  310914       0  310916  310917
  310917       0  310919  310920  310920       0  310922  310923  310923       0
  310925  310926  310926       0  310928  310929  310929       0  310931  310932
  310932       0  310934  310935  310935       0  310937  310938  310938       0
  310940  310941  310941       0  310943  310944  310944       0  310946  310947
  310947       0  310949  310950  310950       0  310952  310953  310953       0
  310955  310956  310956       0  310958  310959  310959       0  310961  310962
  310962       0  310964  310965  310965       0  310967  310968  310968       0
  310970  310971  310971       0  310973  310974  310974       0  310976  310977
  310977       0  310979  310980  310980       0  310982  310983  310983       0
  310985  310986  310986       0  310988  310989  310989       0  310991  310992
  310992       0  310994  310995  310995       0  310997  310998  310998       0
  311000  311001  311001       0  311003  311004  311004       0  311006  311007
  311007       0  311009  311010  311010       0  311012  311013  311013       0
  311015  311016  311016       0  311018  311019  311019       0  311021  311022
  311022       0  311024  311025  311025       0  311027  311028  311028       0
  311030  311031  311031       0  311033  311034  311034       0  311036  311037
  311037       0  311039  311040  311040       0  311042  311043  311043       0
  311045  311046  311046       0  311048  311049  311049       0  311051  311052
  311052       0  311054  311055  311055       0  311057  311058  311058       0
  311060  311061  311061       0  311063  311064  311064       0  311066  311067
  311067       0  311069  311070  311070       0  311072  311073  311073       0
  311075  311076  311076       0  311078  311079  311079       0  311081  311082
  311082       0  311084  311085  311085       0  311087  311088  311088       0
  311090  311091  311091       0  311093  311094  311094       0  311096  311097
  311097       0  311099  311100  311100       0  311102  311103  311103       0
  311105  311106  311106       0  311108  311109  311109       0  311111  311112
  311112       0  311114  311115  311115       0  311117  311118  311118       0
  311120  311121  311121       0  311123  311124  311124       0  311126  311127
  311127       0  311129  311130  311130       0  311132  311133  311133       0
  311135  311136  311136       0  311138  311139  311139       0  311141  311142
  311142       0  311144  311145  311145       0  311147  311148  311148       0
  311150  311151  311151       0  311153  311154  311154       0  311156  311157
  311157       0  311159  311160  311160       0  311162  311163  311163       0
  311165  311166  311166       0  311168  311169  311169       0  311171  311172
  311172       0  311174  311175  311175       0  311177  311178  311178       0
  311180  311181  311181       0  311183  311184  311184       0  311186  311187
  311187       0  311189  311190  311190       0  311192  311193  311193       0
  311195  311196  311196       0  311198  311199  311199       0  311201  311202
  311202       0  311204  311205  311205       0  311207  311208  311208       0
  311210  311211  311211       0  311213  311214  311214       0  311216  311217
  311217       0  311219  311220  311220       0  311222  311223  311223       0
  311225  311226  311226       0  311228  311229  311229       0  311231  311232
  311232       0  311234  311235  311235       0  311237  311238  311238       0
  311240  311241  311241       0  311243  311244  311244       0  311246  311247
  311247       0  311249  311250  311250       0  311252  311253  311253       0
  311255  311256  311256       0  311258  311259  311259       0  311261  311262
  311262       0  311264  311265  311265       0  311267  311268  311268       0
  311270  311271  311271       0  311273  311274  311274       0  311276  311277
  311277       0  311279  311280  311280       0  311282  311283  311283       0
  311285  311286  311286       0  311288  311289  311289       0  311291  311292
  311292       0  311294  311295  311295       0  311297  311298  311298       0
  311300  311301  311301       0  311303  311304  311304       0  311306  311307
  311307       0  311309  311310  311310       0  311312  311313  311313       0
  311315  311316  311316       0  311318  311319  311319       0  311321  311322
  311322       0  311324  311325  311325       0  311327  311328  311328       0
  311330  311331  311331       0  311333  311334  311334       0  311336  311337
  311337       0  311339  311340  311340       0  311342  311343  311343       0
  311345  311346  311346       0  311348  311349  311349       0  311351  311352
  311352       0  311354  311355  311355       0  311357  311358  311358       0
  311360  311361  311361       0  311363  311364  311364       0  311366  311367
  311367       0  311369  311370  311370       0  311372  311373  311373       0
  311375  311376  311376       0  311378  311379  311379       0  311381  311382
  311382       0  311384  311385  311385       0  311387  311388  311388       0
  311390  311391  311391       0  311393  311394  311394       0  311396  311397
  311397       0  311399  311400  311400       0  311402  311403  311403       0
  311405  311406  311406       0  311408  311409  311409       0  311411  311412
  311412       0  311414  311415  311415       0  311417  311418  311418       0
  311420  311421  311421       0  311423  311424  311424       0  311426  311427
  311427       0  311429  311430  311430       0  311432  311433  311433       0
  311435  311436  311436       0  311438  311439  311439       0  311441  311442
  311442       0  311444  311445  311445       0  311447  311448  311448       0
  311450  311451  311451       0  311453  311454  311454       0  311456  311457
  311457       0  311459  311460  311460       0  311462  311463  311463       0
  311465  311466  311466       0  311468  311469  311469       0  311471  311472
  311472       0  311474  311475  311475       0  311477  311478  311478       0
  311480  311481  311481       0  311483  311484  311484       0  311486  311487
  311487       0  311489  311490  311490       0  311492  311493  311493       0
  311495  311496  311496       0  311498  311499  311499       0  311501  311502
  311502       0  311504  311505  311505       0  311507  311508  311508       0
  311510  311511  311511       0  311513  311514  311514       0  311516  311517
  311517       0  311519  311520  311520       0  311522  311523  311523       0
  311525  311526  311526       0  311528  311529  311529       0  311531  311532
  311532       0  311534  311535  311535       0  311537  311538  311538       0
  311540  311541  311541       0  311543  311544  311544       0  311546  311547
  311547       0  311549  311550  311550       0  311552  311553  311553       0
  311555  311556  311556       0  311558  311559  311559       0  311561  311562
  311562       0  311564  311565  311565       0  311567  311568  311568       0
  311570  311571  311571       0  311573  311574  311574       0  311576  311577
  311577       0  311579  311580  311580       0  311582  311583  311583       0
  311585  311586  311586       0  311588  311589  311589       0  311591  311592
  311592       0  311594  311595  311595       0  311597  311598  311598       0
  311600  311601  311601       0  311603  311604  311604       0  311606  311607
  311607       0  311609  311610  311610       0  311612  311613  311613       0
  311615  311616  311616       0  311618  311619  311619       0  311621  311622
  311622       0  311624  311625  311625       0  311627  311628  311628       0
  311630  311631  311631       0  311633  311634  311634       0  311636  311637
  311637       0  311639  311640  311640       0  311642  311643  311643       0
  311645  311646  311646       0  311648  311649  311649       0  311651  311652
  311652       0  311654  311655  311655       0  311657  311658  311658       0
  311660  311661  311661       0  311663  311664  311664       0  311666  311667
  311667       0  311669  311670  311670       0  311672  311673  311673       0
  311675  311676  311676       0  311678  311679  311679       0  311681  311682
  311682       0  311684  311685  311685       0  311687  311688  311688       0
  311690  311691  311691       0  311693  311694  311694       0  311696  311697
  311697       0  311699  311700  311700       0  311702  311703  311703       0
  311705  311706  311706       0  311708  311709  311709       0  311711  311712
  311712       0  311714  311715  311715       0  311717  311718  311718       0
  311720  311721  311721       0  311723  311724  311724       0  311726  311727
  311727       0  311729  311730  311730       0  311732  311733  311733       0
  311735  311736  311736       0  311738  311739  311739       0  311741  311742
  311742       0  311744  311745  311745       0  311747  311748  311748       0
  311750  311751  311751       0  311753  311754  311754       0  311756  311757
  311757       0  311759  311760  311760       0  311762  311763  311763       0
  311765  311766  311766       0  311768  311769  311769       0  311771  311772
  311772       0  311774  311775  311775       0  311777  311778  311778       0
  311780  311781  311781       0  311783  311784  311784       0  311786  311787
  311787       0  311789  311790  311790       0  311792  311793  311793       0
  311795  311796  311796       0  311798  311799  311799       0  311801  311802
  311802       0  311804  311805  311805       0  311807  311808  311808       0
  311810  311811  311811       0  311813  311814  311814       0  311816  311817
  311817       0  311819  311820  311820       0  311822  311823  311823       0
  311825  311826  311826       0  311828  311829  311829       0  311831  311832
  311832       0  311834  311835  311835       0  311837  311838  311838       0
  311840  311841  311841       0  311843  311844  311844       0  311846  311847
  311847       0  311849  311850  311850       0  311852  311853  311853       0
  311855  311856  311856       0  311858  311859  311859       0  311861  311862
  311862       0  311864  311865  311865       0  311867  311868  311868       0
  311870  311871  311871       0  311873  311874  311874       0  311876  311877
  311877       0  311879  311880  311880       0  311882  311883  311883       0
  311885  311886  311886       0  311888  311889  311889       0  311891  311892
  311892       0  311894  311895  311895       0  311897  311898  311898       0
  311900  311901  311901       0  311903  311904  311904       0  311906  311907
  311907       0  311909  311910  311910       0  311912  311913  311913       0
  311915  311916  311916       0  311918  311919  311919       0  311921  311922
  311922       0  311924  311925  311925       0  311927  311928  311928       0
  311930  311931  311931       0  311933  311934  311934       0  311936  311937
  311937       0  311939  311940  311940       0  311942  311943  311943       0
  311945  311946  311946       0  311948  311949  311949       0  311951  311952
  311952       0  311954  311955  311955       0  311957  311958  311958       0
  311960  311961  311961       0  311963  311964  311964       0  311966  311967
  311967       0  311969  311970  311970       0  311972  311973  311973       0
  311975  311976  311976       0  311978  311979  311979       0  311981  311982
  311982       0  311984  311985  311985       0  311987  311988  311988       0
  311990  311991  311991       0  311993  311994  311994       0  311996  311997
  311997       0  311999  312000  312000       0  312002  312003  312003       0
  312005  312006  312006       0  312008  312009  312009       0  312011  312012
  312012       0  312014  312015  312015       0  312017  312018  312018       0
  312020  312021  312021       0  312023  312024  312024       0  312026  312027
  312027       0  312029  312030  312030       0  312032  312033  312033       0
  312035  312036  312036       0  312038  312039  312039       0  312041  312042
  312042       0  312044  312045  312045       0  312047  312048  312048       0
  312050  312051  312051       0  312053  312054  312054       0  312056  312057
  312057       0  312059  312060  312060       0  312062  312063  312063       0
  312065  312066  312066       0  312068  312069  312069       0  312071  312072
  312072       0  312074  312075  312075       0  312077  312078  312078       0
  312080  312081  312081       0  312083  312084  312084       0  312086  312087
  312087       0  312089  312090  312090       0  312092  312093  312093       0
  312095  312096  312096       0  312098  312099  312099       0  312101  312102
  312102       0  312104  312105  312105       0  312107  312108  312108       0
  312110  312111  312111       0  312113  312114  312114       0  312116  312117
  312117       0  312119  312120  312120       0  312122  312123  312123       0
  312125  312126  312126       0  312128  312129  312129       0  312131  312132
  312132       0  312134  312135  312135       0  312137  312138  312138       0
  312140  312141  312141       0  312143  312144  312144       0  312146  312147
  312147       0  312149  312150  312150       0  312152  312153  312153       0
  312155  312156  312156       0  312158  312159  312159       0  312161  312162
  312162       0  312164  312165  312165       0  312167  312168  312168       0
  312170  312171  312171       0  312173  312174  312174       0  312176  312177
  312177       0  312179  312180  312180       0  312182  312183  312183       0
  312185  312186  312186       0  312188  312189  312189       0  312191  312192
  312192       0  312194  312195  312195       0  312197  312198  312198       0
  312200  312201  312201       0  312203  312204  312204       0  312206  312207
  312207       0  312209  312210  312210       0  312212  312213  312213       0
  312215  312216  312216       0  312218  312219  312219       0  312221  312222
  312222       0  312224  312225  312225       0  312227  312228  312228       0
  312230  312231  312231       0  312233  312234  312234       0  312236  312237
  312237       0  312239  312240  312240       0  312242  312243  312243       0
  312245  312246  312246       0  312248  312249  312249       0  312251  312252
  312252       0  312254  312255  312255       0  312257  312258  312258       0
  312260  312261  312261       0  312263  312264  312264       0  312266  312267
  312267       0  312269  312270  312270       0  312272  312273  312273       0
  312275  312276  312276       0  312278  312279  312279       0  312281  312282
  312282       0  312284  312285  312285       0  312287  312288  312288       0
  312290  312291  312291       0  312293  312294  312294       0  312296  312297
  312297       0  312299  312300  312300       0  312302  312303  312303       0
  312305  312306  312306       0  312308  312309  312309       0  312311  312312
  312312       0  312314  312315  312315       0  312317  312318  312318       0
  312320  312321  312321       0  312323  312324  312324       0  312326  312327
  312327       0  312329  312330  312330       0  312332  312333  312333       0
  312335  312336  312336       0  312338  312339  312339       0  312341  312342
  312342       0  312344  312345  312345       0  312347  312348  312348       0
  312350  312351  312351       0  312353  312354  312354       0  312356  312357
  312357       0  312359  312360  312360       0  312362  312363  312363       0
  312365  312366  312366       0  312368  312369  312369       0  312371  312372
  312372       0  312374  312375  312375       0  312377  312378  312378       0
  312380  312381  312381       0  312383  312384  312384       0  312386  312387
  312387       0  312389  312390  312390       0  312392  312393  312393       0
  312395  312396  312396       0  312398  312399  312399       0  312401  312402
  312402       0  312404  312405  312405       0  312407  312408  312408       0
  312410  312411  312411       0  312413  312414  312414       0  312416  312417
  312417       0  312419  312420  312420       0  312422  312423  312423       0
  312425  312426  312426       0  312428  312429  312429       0  312431  312432
  312432       0  312434  312435  312435       0  312437  312438  312438       0
  312440  312441  312441       0  312443  312444  312444       0  312446  312447
  312447       0  312449  312450  312450       0  312452  312453  312453       0
  312455  312456  312456       0  312458  312459  312459       0  312461  312462
  312462       0  312464  312465  312465       0  312467  312468  312468       0
  312470  312471  312471       0  312473  312474  312474       0  312476  312477
  312477       0  312479  312480  312480       0  312482  312483  312483       0
  312485  312486  312486       0  312488  312489  312489       0  312491  312492
  312492       0  312494  312495  312495       0  312497  312498  312498       0
  312500  312501  312501       0  312503  312504  312504       0  312506  312507
  312507       0  312509  312510  312510       0  312512  312513  312513       0
  312515  312516  312516       0  312518  312519  312519       0  312521  312522
  312522       0  312524  312525  312525       0  312527  312528  312528       0
  312530  312531  312531       0  312533  312534  312534       0  312536  312537
  312537       0  312539  312540  312540       0  312542  312543  312543       0
  312545  312546  312546       0  312548  312549  312549       0  312551  312552
  312552       0  312554  312555  312555       0  312557  312558  312558       0
  312560  312561  312561       0  312563  312564  312564       0  312566  312567
  312567       0  312569  312570  312570       0  312572  312573  312573       0
  312575  312576  312576       0  312578  312579  312579       0  312581  312582
  312582       0  312584  312585  312585       0  312587  312588  312588       0
  312590  312591  312591       0  312593  312594  312594       0  312596  312597
  312597       0  312599  312600  312600       0  312602  312603  312603       0
  312605  312606  312606       0  312608  312609  312609       0  312611  312612
  312612       0  312614  312615  312615       0  312617  312618  312618       0
  312620  312621  312621       0  312623  312624  312624       0  312626  312627
  312627       0  312629  312630  312630       0  312632  312633  312633       0
  312635  312636  312636       0  312638  312639  312639       0  312641  312642
  312642       0  312644  312645  312645       0  312647  312648  312648       0
  312650  312651  312651       0  312653  312654  312654       0  312656  312657
  312657       0  312659  312660  312660       0  312662  312663  312663       0
  312665  312666  312666       0  312668  312669  312669       0  312671  312672
  312672       0  312674  312675  312675       0  312677  312678  312678       0
  312680  312681  312681       0  312683  312684  312684       0  312686  312687
  312687       0  312689  312690  312690       0  312692  312693  312693       0
  312695  312696  312696       0  312698  312699  312699       0  312701  312702
  312702       0  312704  312705  312705       0  312707  312708  312708       0
  312710  312711  312711       0  312713  312714  312714       0  312716  312717
  312717       0  312719  312720  312720       0  312722  312723  312723       0
  312725  312726  312726       0  312728  312729  312729       0  312731  312732
  312732       0  312734  312735  312735       0  312737  312738  312738       0
  312740  312741  312741       0  312743  312744  312744       0  312746  312747
  312747       0  312749  312750  312750       0  312752  312753  312753       0
  312755  312756  312756       0  312758  312759  312759       0  312761  312762
  312762       0  312764  312765  312765       0  312767  312768  312768       0
  312770  312771  312771       0  312773  312774  312774       0  312776  312777
  312777       0  312779  312780  312780       0  312782  312783  312783       0
  312785  312786  312786       0  312788  312789  312789       0  312791  312792
  312792       0  312794  312795  312795       0  312797  312798  312798       0
  312800  312801  312801       0  312803  312804  312804       0  312806  312807
  312807       0  312809  312810  312810       0  312812  312813  312813       0
  312815  312816  312816       0  312818  312819  312819       0  312821  312822
  312822       0  312824  312825  312825       0  312827  312828  312828       0
  312830  312831  312831       0  312833  312834  312834       0  312836  312837
  312837       0  312839  312840  312840       0  312842  312843  312843       0
  312845  312846  312846       0  312848  312849  312849       0  312851  312852
  312852       0  312854  312855  312855       0  312857  312858  312858       0
  312860  312861  312861       0  312863  312864  312864       0  312866  312867
  312867       0  312869  312870  312870       0  312872  312873  312873       0
  312875  312876  312876       0  312878  312879  312879       0  312881  312882
  312882       0  312884  312885  312885       0  312887  312888  312888       0
  312890  312891  312891       0  312893  312894  312894       0  312896  312897
  312897       0  312899  312900  312900       0  312902  312903  312903       0
  312905  312906  312906       0  312908  312909  312909       0  312911  312912
  312912       0  312914  312915  312915       0  312917  312918  312918       0
  312920  312921  312921       0  312923  312924  312924       0  312926  312927
  312927       0  312929  312930  312930       0  312932  312933  312933       0
  312935  312936  312936       0  312938  312939  312939       0  312941  312942
  312942       0  312944  312945  312945       0  312947  312948  312948       0
  312950  312951  312951       0  312953  312954  312954       0  312956  312957
  312957       0  312959  312960  312960       0  312962  312963  312963       0
  312965  312966  312966       0  312968  312969  312969       0  312971  312972
  312972       0  312974  312975  312975       0  312977  312978  312978       0
  312980  312981  312981       0  312983  312984  312984       0  312986  312987
  312987       0  312989  312990  312990       0  312992  312993  312993       0
  312995  312996  312996       0  312998  312999  312999       0  313001  313002
  313002       0  313004  313005  313005       0  313007  313008  313008       0
  313010  313011  313011       0  313013  313014  313014       0  313016  313017
  313017       0  313019  313020  313020       0  313022  313023  313023       0
  313025  313026  313026       0  313028  313029  313029       0  313031  313032
  313032       0  313034  313035  313035       0  313037  313038  313038       0
  313040  313041  313041       0  313043  313044  313044       0  313046  313047
  313047       0  313049  313050  313050       0  313052  313053  313053       0
  313055  313056  313056       0  313058  313059  313059       0  313061  313062
  313062       0  313064  313065  313065       0  313067  313068  313068       0
  313070  313071  313071       0  313073  313074  313074       0  313076  313077
  313077       0  313079  313080  313080       0  313082  313083  313083       0
  313085  313086  313086       0  313088  313089  313089       0  313091  313092
  313092       0  313094  313095  313095       0  313097  313098  313098       0
  313100  313101  313101       0  313103  313104  313104       0  313106  313107
  313107       0  313109  313110  313110       0  313112  313113  313113       0
  313115  313116  313116       0  313118  313119  313119       0  313121  313122
  313122       0  313124  313125  313125       0  313127  313128  313128       0
  313130  313131  313131       0  313133  313134  313134       0  313136  313137
  313137       0  313139  313140  313140       0  313142  313143  313143       0
  313145  313146  313146       0  313148  313149  313149       0  313151  313152
  313152       0  313154  313155  313155       0  313157  313158  313158       0
  313160  313161  313161       0  313163  313164  313164       0  313166  313167
  313167       0  313169  313170  313170       0  313172  313173  313173       0
  313175  313176  313176       0  313178  313179  313179       0  313181  313182
  313182       0  313184  313185  313185       0  313187  313188  313188       0
  313190  313191  313191       0  313193  313194  313194       0  313196  313197
  313197       0  313199  313200  313200       0  313202  313203  313203       0
  313205  313206  313206       0  313208  313209  313209       0  313211  313212
  313212       0  313214  313215  313215       0  313217  313218  313218       0
  313220  313221  313221       0  313223  313224  313224       0  313226  313227
  313227       0  313229  313230  313230       0  313232  313233  313233       0
  313235  313236  313236       0  313238  313239  313239       0  313241  313242
  313242       0  313244  313245  313245       0  313247  313248  313248       0
  313250  313251  313251       0  313253  313254  313254       0  313256  313257
  313257       0  313259  313260  313260       0  313262  313263  313263       0
  313265  313266  313266       0  313268  313269  313269       0  313271  313272
  313272       0  313274  313275  313275       0  313277  313278  313278       0
  313280  313281  313281       0  313283  313284  313284       0  313286  313287
  313287       0  313289  313290  313290       0  313292  313293  313293       0
  313295  313296  313296       0  313298  313299  313299       0  313301  313302
  313302       0  313304  313305  313305       0  313307  313308  313308       0
  313310  313311  313311       0  313313  313314  313314       0  313316  313317
  313317       0  313319  313320  313320       0  313322  313323  313323       0
  313325  313326  313326       0  313328  313329  313329       0  313331  313332
  313332       0  313334  313335  313335       0  313337  313338  313338       0
  313340  313341  313341       0  313343  313344  313344       0  313346  313347
  313347       0  313349  313350  313350       0  313352  313353  313353       0
  313355  313356  313356       0  313358  313359  313359       0  313361  313362
  313362       0  313364  313365  313365       0  313367  313368  313368       0
  313370  313371  313371       0  313373  313374  313374       0  313376  313377
  313377       0  313379  313380  313380       0  313382  313383  313383       0
  313385  313386  313386       0  313388  313389  313389       0  313391  313392
  313392       0  313394  313395  313395       0  313397  313398  313398       0
  313400  313401  313401       0  313403  313404  313404       0  313406  313407
  313407       0  313409  313410  313410       0  313412  313413  313413       0
  313415  313416  313416       0  313418  313419  313419       0  313421  313422
  313422       0  313424  313425  313425       0  313427  313428  313428       0
  313430  313431  313431       0  313433  313434  313434       0  313436  313437
  313437       0  313439  313440  313440       0  313442  313443  313443       0
  313445  313446  313446       0  313448  313449  313449       0  313451  313452
  313452       0  313454  313455  313455       0  313457  313458  313458       0
  313460  313461  313461       0  313463  313464  313464       0  313466  313467
  313467       0  313469  313470  313470       0  313472  313473  313473       0
  313475  313476  313476       0  313478  313479  313479       0  313481  313482
  313482       0  313484  313485  313485       0  313487  313488  313488       0
  313490  313491  313491       0  313493  313494  313494       0  313496  313497
  313497       0  313499  313500  313500       0  313502  313503  313503       0
  313505  313506  313506       0  313508  313509  313509       0  313511  313512
  313512       0  313514  313515  313515       0  313517  313518  313518       0
  313520  313521  313521       0  313523  313524  313524       0  313526  313527
  313527       0  313529  313530  313530       0  313532  313533  313533       0
  313535  313536  313536       0  313538  313539  313539       0  313541  313542
  313542       0  313544  313545  313545       0  313547  313548  313548       0
  313550  313551  313551       0  313553  313554  313554       0  313556  313557
  313557       0  313559  313560  313560       0  313562  313563  313563       0
  313565  313566  313566       0  313568  313569  313569       0  313571  313572
  313572       0  313574  313575  313575       0  313577  313578  313578       0
  313580  313581  313581       0  313583  313584  313584       0  313586  313587
  313587       0  313589  313590  313590       0  313592  313593  313593       0
  313595  313596  313596       0  313598  313599  313599       0  313601  313602
  313602       0  313604  313605  313605       0  313607  313608  313608       0
  313610  313611  313611       0  313613  313614  313614       0  313616  313617
  313617       0  313619  313620  313620       0  313622  313623  313623       0
  313625  313626  313626       0  313628  313629  313629       0  313631  313632
  313632       0  313634  313635  313635       0  313637  313638  313638       0
  313640  313641  313641       0  313643  313644  313644       0  313646  313647
  313647       0  313649  313650  313650       0  313652  313653  313653       0
  313655  313656  313656       0  313658  313659  313659       0  313661  313662
  313662       0  313664  313665  313665       0  313667  313668  313668       0
  313670  313671  313671       0  313673  313674  313674       0  313676  313677
  313677       0  313679  313680  313680       0  313682  313683  313683       0
  313685  313686  313686       0  313688  313689  313689       0  313691  313692
  313692       0  313694  313695  313695       0  313697  313698  313698       0
  313700  313701  313701       0  313703  313704  313704       0  313706  313707
  313707       0  313709  313710  313710       0  313712  313713  313713       0
  313715  313716  313716       0  313718  313719  313719       0  313721  313722
  313722       0  313724  313725  313725       0  313727  313728  313728       0
  313730  313731  313731       0  313733  313734  313734       0  313736  313737
  313737       0  313739  313740  313740       0  313742  313743  313743       0
  313745  313746  313746       0  313748  313749  313749       0  313751  313752
  313752       0  313754  313755  313755       0  313757  313758  313758       0
  313760  313761  313761       0  313763  313764  313764       0  313766  313767
  313767       0  313769  313770  313770       0  313772  313773  313773       0
  313775  313776  313776       0  313778  313779  313779       0  313781  313782
  313782       0  313784  313785  313785       0  313787  313788  313788       0
  313790  313791  313791       0  313793  313794  313794       0  313796  313797
  313797       0  313799  313800  313800       0  313802  313803  313803       0
  313805  313806  313806       0  313808  313809  313809       0  313811  313812
  313812       0  313814  313815  313815       0  313817  313818  313818       0
  313820  313821  313821       0  313823  313824  313824       0  313826  313827
  313827       0  313829  313830  313830       0  313832  313833  313833       0
  313835  313836  313836       0  313838  313839  313839       0  313841  313842
  313842       0  313844  313845  313845       0  313847  313848  313848       0
  313850  313851  313851       0  313853  313854  313854       0  313856  313857
  313857       0  313859  313860  313860       0  313862  313863  313863       0
  313865  313866  313866       0  313868  313869  313869       0  313871  313872
  313872       0  313874  313875  313875       0  313877  313878  313878       0
  313880  313881  313881       0  313883  313884  313884       0  313886  313887
  313887       0  313889  313890  313890       0  313892  313893  313893       0
  313895  313896  313896       0  313898  313899  313899       0  313901  313902
  313902       0  313904  313905  313905       0  313907  313908  313908       0
  313910  313911  313911       0  313913  313914  313914       0  313916  313917
  313917       0  313919  313920  313920       0  313922  313923  313923       0
  313925  313926  313926       0  313928  313929  313929       0  313931  313932
  313932       0  313934  313935  313935       0  313937  313938  313938       0
  313940  313941  313941       0  313943  313944  313944       0  313946  313947
  313947       0  313949  313950  313950       0  313952  313953  313953       0
  313955  313956  313956       0  313958  313959  313959       0  313961  313962
  313962       0  313964  313965  313965       0  313967  313968  313968       0
  313970  313971  313971       0  313973  313974  313974       0  313976  313977
  313977       0  313979  313980  313980       0  313982  313983  313983       0
  313985  313986  313986       0  313988  313989  313989       0  313991  313992
  313992       0  313994  313995  313995       0  313997  313998  313998       0
  314000  314001  314001       0  314003  314004  314004       0  314006  314007
  314007       0  314009  314010  314010       0  314012  314013  314013       0
  314015  314016  314016       0  314018  314019  314019       0  314021  314022
  314022       0  314024  314025  314025       0  314027  314028  314028       0
  314030  314031  314031       0  314033  314034  314034       0  314036  314037
  314037       0  314039  314040  314040       0  314042  314043  314043       0
  314045  314046  314046       0  314048  314049  314049       0  314051  314052
  314052       0  314054  314055  314055       0  314057  314058  314058       0
  314060  314061  314061       0  314063  314064  314064       0  314066  314067
  314067       0  314069  314070  314070       0  314072  314073  314073       0
  314075  314076  314076       0  314078  314079  314079       0  314081  314082
  314082       0  314084  314085  314085       0  314087  314088  314088       0
  314090  314091  314091       0  314093  314094  314094       0  314096  314097
  314097       0  314099  314100  314100       0  314102  314103  314103       0
  314105  314106  314106       0  314108  314109  314109       0  314111  314112
  314112       0  314114  314115  314115       0  314117  314118  314118       0
  314120  314121  314121       0  314123  314124  314124       0  314126  314127
  314127       0  314129  314130  314130       0  314132  314133  314133       0
  314135  314136  314136       0  314138  314139  314139       0  314141  314142
  314142       0  314144  314145  314145       0  314147  314148  314148       0
  314150  314151  314151       0  314153  314154  314154       0  314156  314157
  314157       0  314159  314160  314160       0  314162  314163  314163       0
  314165  314166  314166       0  314168  314169  314169       0  314171  314172
  314172       0  314174  314175  314175       0  314177  314178  314178       0
  314180  314181  314181       0  314183  314184  314184       0  314186  314187
  314187       0  314189  314190  314190       0  314192  314193  314193       0
  314195  314196  314196       0  314198  314199  314199       0  314201  314202
  314202       0  314204  314205  314205       0  314207  314208  314208       0
  314210  314211  314211       0  314213  314214  314214       0  314216  314217
  314217       0  314219  314220  314220       0  314222  314223  314223       0
  314225  314226  314226       0  314228  314229  314229       0  314231  314232
  314232       0  314234  314235  314235       0  314237  314238  314238       0
  314240  314241  314241       0  314243  314244  314244       0  314246  314247
  314247       0  314249  314250  314250       0  314252  314253  314253       0
  314255  314256  314256       0  314258  314259  314259       0  314261  314262
  314262       0  314264  314265  314265       0  314267  314268  314268       0
  314270  314271  314271       0  314273  314274  314274       0  314276  314277
  314277       0  314279  314280  314280       0  314282  314283  314283       0
  314285  314286  314286       0  314288  314289  314289       0  314291  314292
  314292       0  314294  314295  314295       0  314297  314298  314298       0
  314300  314301  314301       0  314303  314304  314304       0  314306  314307
  314307       0  314309  314310  314310       0  314312  314313  314313       0
  314315  314316  314316       0  314318  314319  314319       0  314321  314322
  314322       0  314324  314325  314325       0  314327  314328  314328       0
  314330  314331  314331       0  314333  314334  314334       0  314336  314337
  314337       0  314339  314340  314340       0  314342  314343  314343       0
  314345  314346  314346       0  314348  314349  314349       0  314351  314352
  314352       0  314354  314355  314355       0  314357  314358  314358       0
  314360  314361  314361       0  314363  314364  314364       0  314366  314367
  314367       0  314369  314370  314370       0  314372  314373  314373       0
  314375  314376  314376       0  314378  314379  314379       0  314381  314382
  314382       0  314384  314385  314385       0  314387  314388  314388       0
  314390  314391  314391       0  314393  314394  314394       0  314396  314397
  314397       0  314399  314400  314400       0  314402  314403  314403       0
  314405  314406  314406       0  314408  314409  314409       0  314411  314412
  314412       0  314414  314415  314415       0  314417  314418  314418       0
  314420  314421  314421       0  314423  314424  314424       0  314426  314427
  314427       0  314429  314430  314430       0  314432  314433  314433       0
  314435  314436  314436       0  314438  314439  314439       0  314441  314442
  314442       0  314444  314445  314445       0  314447  314448  314448       0
  314450  314451  314451       0  314453  314454  314454       0  314456  314457
  314457       0  314459  314460  314460       0  314462  314463  314463       0
  314465  314466  314466       0  314468  314469  314469       0  314471  314472
  314472       0  314474  314475  314475       0  314477  314478  314478       0
  314480  314481  314481       0  314483  314484  314484       0  314486  314487
  314487       0  314489  314490  314490       0  314492  314493  314493       0
  314495  314496  314496       0  314498  314499  314499       0  314501  314502
  314502       0  314504  314505  314505       0  314507  314508  314508       0
  314510  314511  314511       0  314513  314514  314514       0  314516  314517
  314517       0  314519  314520  314520       0  314522  314523  314523       0
  314525  314526  314526       0  314528  314529  314529       0  314531  314532
  314532       0  314534  314535  314535       0  314537  314538  314538       0
  314540  314541  314541       0  314543  314544  314544       0  314546  314547
  314547       0  314549  314550  314550       0  314552  314553  314553       0
  314555  314556  314556       0  314558  314559  314559       0  314561  314562
  314562       0  314564  314565  314565       0  314567  314568  314568       0
  314570  314571  314571       0  314573  314574  314574       0  314576  314577
  314577       0  314579  314580  314580       0  314582  314583  314583       0
  314585  314586  314586       0  314588  314589  314589       0  314591  314592
  314592       0  314594  314595  314595       0  314597  314598  314598       0
  314600  314601  314601       0  314603  314604  314604       0  314606  314607
  314607       0  314609  314610  314610       0  314612  314613  314613       0
  314615  314616  314616       0  314618  314619  314619       0  314621  314622
  314622       0  314624  314625  314625       0  314627  314628  314628       0
  314630  314631  314631       0  314633  314634  314634       0  314636  314637
  314637       0  314639  314640  314640       0  314642  314643  314643       0
  314645  314646  314646       0  314648  314649  314649       0  314651  314652
  314652       0  314654  314655  314655       0  314657  314658  314658       0
  314660  314661  314661       0  314663  314664  314664       0  314666  314667
  314667       0  314669  314670  314670       0  314672  314673  314673       0
  314675  314676  314676       0  314678  314679  314679       0  314681  314682
  314682       0  314684  314685  314685       0  314687  314688  314688       0
  314690  314691  314691       0  314693  314694  314694       0  314696  314697
  314697       0  314699  314700  314700       0  314702  314703  314703       0
  314705  314706  314706       0  314708  314709  314709       0  314711  314712
  314712       0  314714  314715  314715       0  314717  314718  314718       0
  314720  314721  314721       0  314723  314724  314724       0  314726  314727
  314727       0  314729  314730  314730       0  314732  314733  314733       0
  314735  314736  314736       0  314738  314739  314739       0  314741  314742
  314742       0  314744  314745  314745       0  314747  314748  314748       0
  314750  314751  314751       0  314753  314754  314754       0  314756  314757
  314757       0  314759  314760  314760       0  314762  314763  314763       0
  314765  314766  314766       0  314768  314769  314769       0  314771  314772
  314772       0  314774  314775  314775       0  314777  314778  314778       0
  314780  314781  314781       0  314783  314784  314784       0  314786  314787
  314787       0  314789  314790  314790       0  314792  314793  314793       0
  314795  314796  314796       0  314798  314799  314799       0  314801  314802
  314802       0  314804  314805  314805       0  314807  314808  314808       0
  314810  314811  314811       0  314813  314814  314814       0  314816  314817
  314817       0  314819  314820  314820       0  314822  314823  314823       0
  314825  314826  314826       0  314828  314829  314829       0  314831  314832
  314832       0  314834  314835  314835       0  314837  314838  314838       0
  314840  314841  314841       0  314843  314844  314844       0  314846  314847
  314847       0  314849  314850  314850       0  314852  314853  314853       0
  314855  314856  314856       0  314858  314859  314859       0  314861  314862
  314862       0  314864  314865  314865       0  314867  314868  314868       0
  314870  314871  314871       0  314873  314874  314874       0  314876  314877
  314877       0  314879  314880  314880       0  314882  314883  314883       0
  314885  314886  314886       0  314888  314889  314889       0  314891  314892
  314892       0  314894  314895  314895       0  314897  314898  314898       0
  314900  314901  314901       0  314903  314904  314904       0  314906  314907
  314907       0  314909  314910  314910       0  314912  314913  314913       0
  314915  314916  314916       0  314918  314919  314919       0  314921  314922
  314922       0  314924  314925  314925       0  314927  314928  314928       0
  314930  314931  314931       0  314933  314934  314934       0  314936  314937
  314937       0  314939  314940  314940       0  314942  314943  314943       0
  314945  314946  314946       0  314948  314949  314949       0  314951  314952
  314952       0  314954  314955  314955       0  314957  314958  314958       0
  314960  314961  314961       0  314963  314964  314964       0  314966  314967
  314967       0  314969  314970  314970       0  314972  314973  314973       0
  314975  314976  314976       0  314978  314979  314979       0  314981  314982
  314982       0  314984  314985  314985       0  314987  314988  314988       0
  314990  314991  314991       0  314993  314994  314994       0  314996  314997
  314997       0  314999  315000  315000       0  315002  315003  315003       0
  315005  315006  315006       0  315008  315009  315009       0  315011  315012
  315012       0  315014  315015  315015       0  315017  315018  315018       0
  315020  315021  315021       0  315023  315024  315024       0  315026  315027
  315027       0  315029  315030  315030       0  315032  315033  315033       0
  315035  315036  315036       0  315038  315039  315039       0  315041  315042
  315042       0  315044  315045  315045       0  315047  315048  315048       0
  315050  315051  315051       0  315053  315054  315054       0  315056  315057
  315057       0  315059  315060  315060       0  315062  315063  315063       0
  315065  315066  315066       0  315068  315069  315069       0  315071  315072
  315072       0  315074  315075  315075       0  315077  315078  315078       0
  315080  315081  315081       0  315083  315084  315084       0  315086  315087
  315087       0  315089  315090  315090       0  315092  315093  315093       0
  315095  315096  315096       0  315098  315099  315099       0  315101  315102
  315102       0  315104  315105  315105       0  315107  315108  315108       0
  315110  315111  315111       0  315113  315114  315114       0  315116  315117
  315117       0  315119  315120  315120       0  315122  315123  315123       0
  315125  315126  315126       0  315128  315129  315129       0  315131  315132
  315132       0  315134  315135  315135       0  315137  315138  315138       0
  315140  315141  315141       0  315143  315144  315144       0  315146  315147
  315147       0  315149  315150  315150       0  315152  315153  315153       0
  315155  315156  315156       0  315158  315159  315159       0  315161  315162
  315162       0  315164  315165  315165       0  315167  315168  315168       0
  315170  315171  315171       0  315173  315174  315174       0  315176  315177
  315177       0  315179  315180  315180       0  315182  315183  315183       0
  315185  315186  315186       0  315188  315189  315189       0  315191  315192
  315192       0  315194  315195  315195       0  315197  315198  315198       0
  315200  315201  315201       0  315203  315204  315204       0  315206  315207
  315207       0  315209  315210  315210       0  315212  315213  315213       0
  315215  315216  315216       0  315218  315219  315219       0  315221  315222
  315222       0  315224  315225  315225       0  315227  315228  315228       0
  315230  315231  315231       0  315233  315234  315234       0  315236  315237
  315237       0  315239  315240  315240       0  315242  315243  315243       0
  315245  315246  315246       0  315248  315249  315249       0  315251  315252
  315252       0  315254  315255  315255       0  315257  315258  315258       0
  315260  315261  315261       0  315263  315264  315264       0  315266  315267
  315267       0  315269  315270  315270       0  315272  315273  315273       0
  315275  315276  315276       0  315278  315279  315279       0  315281  315282
  315282       0  315284  315285  315285       0  315287  315288  315288       0
  315290  315291  315291       0  315293  315294  315294       0  315296  315297
  315297       0  315299  315300  315300       0  315302  315303  315303       0
  315305  315306  315306       0  315308  315309  315309       0  315311  315312
  315312       0  315314  315315  315315       0  315317  315318  315318       0
  315320  315321  315321       0  315323  315324  315324       0  315326  315327
  315327       0  315329  315330  315330       0  315332  315333  315333       0
  315335  315336  315336       0  315338  315339  315339       0  315341  315342
  315342       0  315344  315345  315345       0  315347  315348  315348       0
  315350  315351  315351       0  315353  315354  315354       0  315356  315357
  315357       0  315359  315360  315360       0  315362  315363  315363       0
  315365  315366  315366       0  315368  315369  315369       0  315371  315372
  315372       0  315374  315375  315375       0  315377  315378  315378       0
  315380  315381  315381       0  315383  315384  315384       0  315386  315387
  315387       0  315389  315390  315390       0  315392  315393  315393       0
  315395  315396  315396       0  315398  315399  315399       0  315401  315402
  315402       0  315404  315405  315405       0  315407  315408  315408       0
  315410  315411  315411       0  315413  315414  315414       0  315416  315417
  315417       0  315419  315420  315420       0  315422  315423  315423       0
  315425  315426  315426       0  315428  315429  315429       0  315431  315432
  315432       0  315434  315435  315435       0  315437  315438  315438       0
  315440  315441  315441       0  315443  315444  315444       0  315446  315447
  315447       0  315449  315450  315450       0  315452  315453  315453       0
  315455  315456  315456       0  315458  315459  315459       0  315461  315462
  315462       0  315464  315465  315465       0  315467  315468  315468       0
  315470  315471  315471       0  315473  315474  315474       0  315476  315477
  315477       0  315479  315480  315480       0  315482  315483  315483       0
  315485  315486  315486       0  315488  315489  315489       0  315491  315492
  315492       0  315494  315495  315495       0  315497  315498  315498       0
  315500  315501  315501       0  315503  315504  315504       0  315506  315507
  315507       0  315509  315510  315510       0  315512  315513  315513       0
  315515  315516  315516       0  315518  315519  315519       0  315521  315522
  315522       0  315524  315525  315525       0  315527  315528  315528       0
  315530  315531  315531       0  315533  315534  315534       0  315536  315537
  315537       0  315539  315540  315540       0  315542  315543  315543       0
  315545  315546  315546       0  315548  315549  315549       0  315551  315552
  315552       0  315554  315555  315555       0  315557  315558  315558       0
  315560  315561  315561       0  315563  315564  315564       0  315566  315567
  315567       0  315569  315570  315570       0  315572  315573  315573       0
  315575  315576  315576       0  315578  315579  315579       0  315581  315582
  315582       0  315584  315585  315585       0  315587  315588  315588       0
  315590  315591  315591       0  315593  315594  315594       0  315596  315597
  315597       0  315599  315600  315600       0  315602  315603  315603       0
  315605  315606  315606       0  315608  315609  315609       0  315611  315612
  315612       0  315614  315615  315615       0  315617  315618  315618       0
  315620  315621  315621       0  315623  315624  315624       0  315626  315627
  315627       0  315629  315630  315630       0  315632  315633  315633       0
  315635  315636  315636       0  315638  315639  315639       0  315641  315642
  315642       0  315644  315645  315645       0  315647  315648  315648       0
  315650  315651  315651       0  315653  315654  315654       0  315656  315657
  315657       0  315659  315660  315660       0  315662  315663  315663       0
  315665  315666  315666       0  315668  315669  315669       0  315671  315672
  315672       0  315674  315675  315675       0  315677  315678  315678       0
  315680  315681  315681       0  315683  315684  315684       0  315686  315687
  315687       0  315689  315690  315690       0  315692  315693  315693       0
  315695  315696  315696       0  315698  315699  315699       0  315701  315702
  315702       0  315704  315705  315705       0  315707  315708  315708       0
  315710  315711  315711       0  315713  315714  315714       0  315716  315717
  315717       0  315719  315720  315720       0  315722  315723  315723       0
  315725  315726  315726       0  315728  315729  315729       0  315731  315732
  315732       0  315734  315735  315735       0  315737  315738  315738       0
  315740  315741  315741       0  315743  315744  315744       0  315746  315747
  315747       0  315749  315750  315750       0  315752  315753  315753       0
  315755  315756  315756       0  315758  315759  315759       0  315761  315762
  315762       0  315764  315765  315765       0  315767  315768  315768       0
  315770  315771  315771       0  315773  315774  315774       0  315776  315777
  315777       0  315779  315780  315780       0  315782  315783  315783       0
  315785  315786  315786       0  315788  315789  315789       0  315791  315792
  315792       0  315794  315795  315795       0  315797  315798  315798       0
  315800  315801  315801       0  315803  315804  315804       0  315806  315807
  315807       0  315809  315810  315810       0  315812  315813  315813       0
  315815  315816  315816       0  315818  315819  315819       0  315821  315822
  315822       0  315824  315825  315825       0  315827  315828  315828       0
  315830  315831  315831       0  315833  315834  315834       0  315836  315837
  315837       0  315839  315840  315840       0  315842  315843  315843       0
  315845  315846  315846       0  315848  315849  315849       0  315851  315852
  315852       0  315854  315855  315855       0  315857  315858  315858       0
  315860  315861  315861       0  315863  315864  315864       0  315866  315867
  315867       0  315869  315870  315870       0  315872  315873  315873       0
  315875  315876  315876       0  315878  315879  315879       0  315881  315882
  315882       0  315884  315885  315885       0  315887  315888  315888       0
  315890  315891  315891       0  315893  315894  315894       0  315896  315897
  315897       0  315899  315900  315900       0  315902  315903  315903       0
  315905  315906  315906       0  315908  315909  315909       0  315911  315912
  315912       0  315914  315915  315915       0  315917  315918  315918       0
  315920  315921  315921       0  315923  315924  315924       0  315926  315927
  315927       0  315929  315930  315930       0  315932  315933  315933       0
  315935  315936  315936       0  315938  315939  315939       0  315941  315942
  315942       0  315944  315945  315945       0  315947  315948  315948       0
  315950  315951  315951       0  315953  315954  315954       0  315956  315957
  315957       0  315959  315960  315960       0  315962  315963  315963       0
  315965  315966  315966       0  315968  315969  315969       0  315971  315972
  315972       0  315974  315975  315975       0  315977  315978  315978       0
  315980  315981  315981       0  315983  315984  315984       0  315986  315987
  315987       0  315989  315990  315990       0  315992  315993  315993       0
  315995  315996  315996       0  315998  315999  315999       0  316001  316002
  316002       0  316004  316005  316005       0  316007  316008  316008       0
  316010  316011  316011       0  316013  316014  316014       0  316016  316017
  316017       0  316019  316020  316020       0  316022  316023  316023       0
  316025  316026  316026       0  316028  316029  316029       0  316031  316032
  316032       0  316034  316035  316035       0  316037  316038  316038       0
  316040  316041  316041       0  316043  316044  316044       0  316046  316047
  316047       0  316049  316050  316050       0  316052  316053  316053       0
  316055  316056  316056       0  316058  316059  316059       0  316061  316062
  316062       0  316064  316065  316065       0  316067  316068  316068       0
  316070  316071  316071       0  316073  316074  316074       0  316076  316077
  316077       0  316079  316080  316080       0  316082  316083  316083       0
  316085  316086  316086       0  316088  316089  316089       0  316091  316092
  316092       0  316094  316095  316095       0  316097  316098  316098       0
  316100  316101  316101       0  316103  316104  316104       0  316106  316107
  316107       0  316109  316110  316110       0  316112  316113  316113       0
  316115  316116  316116       0  316118  316119  316119       0  316121  316122
  316122       0  316124  316125  316125       0  316127  316128  316128       0
  316130  316131  316131       0  316133  316134  316134       0  316136  316137
  316137       0  316139  316140  316140       0  316142  316143  316143       0
  316145  316146  316146       0  316148  316149  316149       0  316151  316152
  316152       0  316154  316155  316155       0  316157  316158  316158       0
  316160  316161  316161       0  316163  316164  316164       0  316166  316167
  316167       0  316169  316170  316170       0  316172  316173  316173       0
  316175  316176  316176       0  316178  316179  316179       0  316181  316182
  316182       0  316184  316185  316185       0  316187  316188  316188       0
  316190  316191  316191       0  316193  316194  316194       0  316196  316197
  316197       0  316199  316200  316200       0  316202  316203  316203       0
  316205  316206  316206       0  316208  316209  316209       0  316211  316212
  316212       0  316214  316215  316215       0  316217  316218  316218       0
  316220  316221  316221       0  316223  316224  316224       0  316226  316227
  316227       0  316229  316230  316230       0  316232  316233  316233       0
  316235  316236  316236       0  316238  316239  316239       0  316241  316242
  316242       0  316244  316245  316245       0  316247  316248  316248       0
  316250  316251  316251       0  316253  316254  316254       0  316256  316257
  316257       0  316259  316260  316260       0  316262  316263  316263       0
  316265  316266  316266       0  316268  316269  316269       0  316271  316272
  316272       0  316274  316275  316275       0  316277  316278  316278       0
  316280  316281  316281       0  316283  316284  316284       0  316286  316287
  316287       0  316289  316290  316290       0  316292  316293  316293       0
  316295  316296  316296       0  316298  316299  316299       0  316301  316302
  316302       0  316304  316305  316305       0  316307  316308  316308       0
  316310  316311  316311       0  316313  316314  316314       0  316316  316317
  316317       0  316319  316320  316320       0  316322  316323  316323       0
  316325  316326  316326       0  316328  316329  316329       0  316331  316332
  316332       0  316334  316335  316335       0  316337  316338  316338       0
  316340  316341  316341       0  316343  316344  316344       0  316346  316347
  316347       0  316349  316350  316350       0  316352  316353  316353       0
  316355  316356  316356       0  316358  316359  316359       0  316361  316362
  316362       0  316364  316365  316365       0  316367  316368  316368       0
  316370  316371  316371       0  316373  316374  316374       0  316376  316377
  316377       0  316379  316380  316380       0  316382  316383  316383       0
  316385  316386  316386       0  316388  316389  316389       0  316391  316392
  316392       0  316394  316395  316395       0  316397  316398  316398       0
  316400  316401  316401       0  316403  316404  316404       0  316406  316407
  316407       0  316409  316410  316410       0  316412  316413  316413       0
  316415  316416  316416       0  316418  316419  316419       0  316421  316422
  316422       0  316424  316425  316425       0  316427  316428  316428       0
  316430  316431  316431       0  316433  316434  316434       0  316436  316437
  316437       0  316439  316440  316440       0  316442  316443  316443       0
  316445  316446  316446       0  316448  316449  316449       0  316451  316452
  316452       0  316454  316455  316455       0  316457  316458  316458       0
  316460  316461  316461       0  316463  316464  316464       0  316466  316467
  316467       0  316469  316470  316470       0  316472  316473  316473       0
  316475  316476  316476       0  316478  316479  316479       0  316481  316482
  316482       0  316484  316485  316485       0  316487  316488  316488       0
  316490  316491  316491       0  316493  316494  316494       0  316496  316497
  316497       0  316499  316500  316500       0  316502  316503  316503       0
  316505  316506  316506       0  316508  316509  316509       0  316511  316512
  316512       0  316514  316515  316515       0  316517  316518  316518       0
  316520  316521  316521       0  316523  316524  316524       0  316526  316527
  316527       0  316529  316530  316530       0  316532  316533  316533       0
  316535  316536  316536       0  316538  316539  316539       0  316541  316542
  316542       0  316544  316545  316545       0  316547  316548  316548       0
  316550  316551  316551       0  316553  316554  316554       0  316556  316557
  316557       0  316559  316560  316560       0  316562  316563  316563       0
  316565  316566  316566       0  316568  316569  316569       0  316571  316572
  316572       0  316574  316575  316575       0  316577  316578  316578       0
  316580  316581  316581       0  316583  316584  316584       0  316586  316587
  316587       0  316589  316590  316590       0  316592  316593  316593       0
  316595  316596  316596       0  316598  316599  316599       0  316601  316602
  316602       0  316604  316605  316605       0  316607  316608  316608       0
  316610  316611  316611       0  316613  316614  316614       0  316616  316617
  316617       0  316619  316620  316620       0  316622  316623  316623       0
  316625  316626  316626       0  316628  316629  316629       0  316631  316632
  316632       0  316634  316635  316635       0  316637  316638  316638       0
  316640  316641  316641       0  316643  316644  316644       0  316646  316647
  316647       0  316649  316650  316650       0  316652  316653  316653       0
  316655  316656  316656       0  316658  316659  316659       0  316661  316662
  316662       0  316664  316665  316665       0  316667  316668  316668       0
  316670  316671  316671       0  316673  316674  316674       0  316676  316677
  316677       0  316679  316680  316680       0  316682  316683  316683       0
  316685  316686  316686       0  316688  316689  316689       0  316691  316692
  316692       0  316694  316695  316695       0  316697  316698  316698       0
  316700  316701  316701       0  316703  316704  316704       0  316706  316707
  316707       0  316709  316710  316710       0  316712  316713  316713       0
  316715  316716  316716       0  316718  316719  316719       0  316721  316722
  316722       0  316724  316725  316725       0  316727  316728  316728       0
  316730  316731  316731       0  316733  316734  316734       0  316736  316737
  316737       0  316739  316740  316740       0  316742  316743  316743       0
  316745  316746  316746       0  316748  316749  316749       0  316751  316752
  316752       0  316754  316755  316755       0  316757  316758  316758       0
  316760  316761  316761       0  316763  316764  316764       0  316766  316767
  316767       0  316769  316770  316770       0  316772  316773  316773       0
  316775  316776  316776       0  316778  316779  316779       0  316781  316782
  316782       0  316784  316785  316785       0  316787  316788  316788       0
  316790  316791  316791       0  316793  316794  316794       0  316796  316797
  316797       0  316799  316800  316800       0  316802  316803  316803       0
  316805  316806  316806       0  316808  316809  316809       0  316811  316812
  316812       0  316814  316815  316815       0  316817  316818  316818       0
  316820  316821  316821       0  316823  316824  316824       0  316826  316827
  316827       0  316829  316830  316830       0  316832  316833  316833       0
  316835  316836  316836       0  316838  316839  316839       0  316841  316842
  316842       0  316844  316845  316845       0  316847  316848  316848       0
  316850  316851  316851       0  316853  316854  316854       0  316856  316857
  316857       0  316859  316860  316860       0  316862  316863  316863       0
  316865  316866  316866       0  316868  316869  316869       0  316871  316872
  316872       0  316874  316875  316875       0  316877  316878  316878       0
  316880  316881  316881       0  316883  316884  316884       0  316886  316887
  316887       0  316889  316890  316890       0  316892  316893  316893       0
  316895  316896  316896       0  316898  316899  316899       0  316901  316902
  316902       0  316904  316905  316905       0  316907  316908  316908       0
  316910  316911  316911       0  316913  316914  316914       0  316916  316917
  316917       0  316919  316920  316920       0  316922  316923  316923       0
  316925  316926  316926       0  316928  316929  316929       0  316931  316932
  316932       0  316934  316935  316935       0  316937  316938  316938       0
  316940  316941  316941       0  316943  316944  316944       0  316946  316947
  316947       0  316949  316950  316950       0  316952  316953  316953       0
  316955  316956  316956       0  316958  316959  316959       0  316961  316962
  316962       0  316964  316965  316965       0  316967  316968  316968       0
  316970  316971  316971       0  316973  316974  316974       0  316976  316977
  316977       0  316979  316980  316980       0  316982  316983  316983       0
  316985  316986  316986       0  316988  316989  316989       0  316991  316992
  316992       0  316994  316995  316995       0  316997  316998  316998       0
  317000  317001  317001       0  317003  317004  317004       0  317006  317007
  317007       0  317009  317010  317010       0  317012  317013  317013       0
  317015  317016  317016       0  317018  317019  317019       0  317021  317022
  317022       0  317024  317025  317025       0  317027  317028  317028       0
  317030  317031  317031       0  317033  317034  317034       0  317036  317037
  317037       0  317039  317040  317040       0  317042  317043  317043       0
  317045  317046  317046       0  317048  317049  317049       0  317051  317052
  317052       0  317054  317055  317055       0  317057  317058  317058       0
  317060  317061  317061       0  317063  317064  317064       0  317066  317067
  317067       0  317069  317070  317070       0  317072  317073  317073       0
  317075  317076  317076       0  317078  317079  317079       0  317081  317082
  317082       0  317084  317085  317085       0  317087  317088  317088       0
  317090  317091  317091       0  317093  317094  317094       0  317096  317097
  317097       0  317099  317100  317100       0  317102  317103  317103       0
  317105  317106  317106       0  317108  317109  317109       0  317111  317112
  317112       0  317114  317115  317115       0  317117  317118  317118       0
  317120  317121  317121       0  317123  317124  317124       0  317126  317127
  317127       0  317129  317130  317130       0  317132  317133  317133       0
  317135  317136  317136       0  317138  317139  317139       0  317141  317142
  317142       0  317144  317145  317145       0  317147  317148  317148       0
  317150  317151  317151       0  317153  317154  317154       0  317156  317157
  317157       0  317159  317160  317160       0  317162  317163  317163       0
  317165  317166  317166       0  317168  317169  317169       0  317171  317172
  317172       0  317174  317175  317175       0  317177  317178  317178       0
  317180  317181  317181       0  317183  317184  317184       0  317186  317187
  317187       0  317189  317190  317190       0  317192  317193  317193       0
  317195  317196  317196       0  317198  317199  317199       0  317201  317202
  317202       0  317204  317205  317205       0  317207  317208  317208       0
  317210  317211  317211       0  317213  317214  317214       0  317216  317217
  317217       0  317219  317220  317220       0  317222  317223  317223       0
  317225  317226  317226       0  317228  317229  317229       0  317231  317232
  317232       0  317234  317235  317235       0  317237  317238  317238       0
  317240  317241  317241       0  317243  317244  317244       0  317246  317247
  317247       0  317249  317250  317250       0  317252  317253  317253       0
  317255  317256  317256       0  317258  317259  317259       0  317261  317262
  317262       0  317264  317265  317265       0  317267  317268  317268       0
  317270  317271  317271       0  317273  317274  317274       0  317276  317277
  317277       0  317279  317280  317280       0  317282  317283  317283       0
  317285  317286  317286       0  317288  317289  317289       0  317291  317292
  317292       0  317294  317295  317295       0  317297  317298  317298       0
  317300  317301  317301       0  317303  317304  317304       0  317306  317307
  317307       0  317309  317310  317310       0  317312  317313  317313       0
  317315  317316  317316       0  317318  317319  317319       0  317321  317322
  317322       0  317324  317325  317325       0  317327  317328  317328       0
  317330  317331  317331       0  317333  317334  317334       0  317336  317337
  317337       0  317339  317340  317340       0  317342  317343  317343       0
  317345  317346  317346       0  317348  317349  317349       0  317351  317352
  317352       0  317354  317355  317355       0  317357  317358  317358       0
  317360  317361  317361       0  317363  317364  317364       0  317366  317367
  317367       0  317369  317370  317370       0  317372  317373  317373       0
  317375  317376  317376       0  317378  317379  317379       0  317381  317382
  317382       0  317384  317385  317385       0  317387  317388  317388       0
  317390  317391  317391       0  317393  317394  317394       0  317396  317397
  317397       0  317399  317400  317400       0  317402  317403  317403       0
  317405  317406  317406       0  317408  317409  317409       0  317411  317412
  317412       0  317414  317415  317415       0  317417  317418  317418       0
  317420  317421  317421       0  317423  317424  317424       0  317426  317427
  317427       0  317429  317430  317430       0  317432  317433  317433       0
  317435  317436  317436       0  317438  317439  317439       0  317441  317442
  317442       0  317444  317445  317445       0  317447  317448  317448       0
  317450  317451  317451       0  317453  317454  317454       0  317456  317457
  317457       0  317459  317460  317460       0  317462  317463  317463       0
  317465  317466  317466       0  317468  317469  317469       0  317471  317472
  317472       0  317474  317475  317475       0  317477  317478  317478       0
  317480  317481  317481       0  317483  317484  317484       0  317486  317487
  317487       0  317489  317490  317490       0  317492  317493  317493       0
  317495  317496  317496       0  317498  317499  317499       0  317501  317502
  317502       0  317504  317505  317505       0  317507  317508  317508       0
  317510  317511  317511       0  317513  317514  317514       0  317516  317517
  317517       0  317519  317520  317520       0  317522  317523  317523       0
  317525  317526  317526       0  317528  317529  317529       0  317531  317532
  317532       0  317534  317535  317535       0  317537  317538  317538       0
  317540  317541  317541       0  317543  317544  317544       0  317546  317547
  317547       0  317549  317550  317550       0  317552  317553  317553       0
  317555  317556  317556       0  317558  317559  317559       0  317561  317562
  317562       0  317564  317565  317565       0  317567  317568  317568       0
  317570  317571  317571       0  317573  317574  317574       0  317576  317577
  317577       0  317579  317580  317580       0  317582  317583  317583       0
  317585  317586  317586       0  317588  317589  317589       0  317591  317592
  317592       0  317594  317595  317595       0  317597  317598  317598       0
  317600  317601  317601       0  317603  317604  317604       0  317606  317607
  317607       0  317609  317610  317610       0  317612  317613  317613       0
  317615  317616  317616       0  317618  317619  317619       0  317621  317622
  317622       0  317624  317625  317625       0  317627  317628  317628       0
  317630  317631  317631       0  317633  317634  317634       0  317636  317637
  317637       0  317639  317640  317640       0  317642  317643  317643       0
  317645  317646  317646       0  317648  317649  317649       0  317651  317652
  317652       0  317654  317655  317655       0  317657  317658  317658       0
  317660  317661  317661       0  317663  317664  317664       0  317666  317667
  317667       0  317669  317670  317670       0  317672  317673  317673       0
  317675  317676  317676       0  317678  317679  317679       0  317681  317682
  317682       0  317684  317685  317685       0  317687  317688  317688       0
  317690  317691  317691       0  317693  317694  317694       0  317696  317697
  317697       0  317699  317700  317700       0  317702  317703  317703       0
  317705  317706  317706       0  317708  317709  317709       0  317711  317712
  317712       0  317714  317715  317715       0  317717  317718  317718       0
  317720  317721  317721       0  317723  317724  317724       0  317726  317727
  317727       0  317729  317730  317730       0  317732  317733  317733       0
  317735  317736  317736       0  317738  317739  317739       0  317741  317742
  317742       0  317744  317745  317745       0  317747  317748  317748       0
  317750  317751  317751       0  317753  317754  317754       0  317756  317757
  317757       0  317759  317760  317760       0  317762  317763  317763       0
  317765  317766  317766       0  317768  317769  317769       0  317771  317772
  317772       0  317774  317775  317775       0  317777  317778  317778       0
  317780  317781  317781       0  317783  317784  317784       0  317786  317787
  317787       0  317789  317790  317790       0  317792  317793  317793       0
  317795  317796  317796       0  317798  317799  317799       0  317801  317802
  317802       0  317804  317805  317805       0  317807  317808  317808       0
  317810  317811  317811       0  317813  317814  317814       0  317816  317817
  317817       0  317819  317820  317820       0  317822  317823  317823       0
  317825  317826  317826       0  317828  317829  317829       0  317831  317832
  317832       0  317834  317835  317835       0  317837  317838  317838       0
  317840  317841  317841       0  317843  317844  317844       0  317846  317847
  317847       0  317849  317850  317850       0  317852  317853  317853       0
  317855  317856  317856       0  317858  317859  317859       0  317861  317862
  317862       0  317864  317865  317865       0  317867  317868  317868       0
  317870  317871  317871       0  317873  317874  317874       0  317876  317877
  317877       0  317879  317880  317880       0  317882  317883  317883       0
  317885  317886  317886       0  317888  317889  317889       0  317891  317892
  317892       0  317894  317895  317895       0  317897  317898  317898       0
  317900  317901  317901       0  317903  317904  317904       0  317906  317907
  317907       0  317909  317910  317910       0  317912  317913  317913       0
  317915  317916  317916       0  317918  317919  317919       0  317921  317922
  317922       0  317924  317925  317925       0  317927  317928  317928       0
  317930  317931  317931       0  317933  317934  317934       0  317936  317937
  317937       0  317939  317940  317940       0  317942  317943  317943       0
  317945  317946  317946       0  317948  317949  317949       0  317951  317952
  317952       0  317954  317955  317955       0  317957  317958  317958       0
  317960  317961  317961       0  317963  317964  317964       0  317966  317967
  317967       0  317969  317970  317970       0  317972  317973  317973       0
  317975  317976  317976       0  317978  317979  317979       0  317981  317982
  317982       0  317984  317985  317985       0  317987  317988  317988       0
  317990  317991  317991       0  317993  317994  317994       0  317996  317997
  317997       0  317999  318000  318000       0  318002  318003  318003       0
  318005  318006  318006       0  318008  318009  318009       0  318011  318012
  318012       0  318014  318015  318015       0  318017  318018  318018       0
  318020  318021  318021       0  318023  318024  318024       0  318026  318027
  318027       0  318029  318030  318030       0  318032  318033  318033       0
  318035  318036  318036       0  318038  318039  318039       0  318041  318042
  318042       0  318044  318045  318045       0  318047  318048  318048       0
  318050  318051  318051       0  318053  318054  318054       0  318056  318057
  318057       0  318059  318060  318060       0  318062  318063  318063       0
  318065  318066  318066       0  318068  318069  318069       0  318071  318072
  318072       0  318074  318075  318075       0  318077  318078  318078       0
  318080  318081  318081       0  318083  318084  318084       0  318086  318087
  318087       0  318089  318090  318090       0  318092  318093  318093       0
  318095  318096  318096       0  318098  318099  318099       0  318101  318102
  318102       0  318104  318105  318105       0  318107  318108  318108       0
  318110  318111  318111       0  318113  318114  318114       0  318116  318117
  318117       0  318119  318120  318120       0  318122  318123  318123       0
  318125  318126  318126       0  318128  318129  318129       0  318131  318132
  318132       0  318134  318135  318135       0  318137  318138  318138       0
  318140  318141  318141       0  318143  318144  318144       0  318146  318147
  318147       0  318149  318150  318150       0  318152  318153  318153       0
  318155  318156  318156       0  318158  318159  318159       0  318161  318162
  318162       0  318164  318165  318165       0  318167  318168  318168       0
  318170  318171  318171       0  318173  318174  318174       0  318176  318177
  318177       0  318179  318180  318180       0  318182  318183  318183       0
  318185  318186  318186       0  318188  318189  318189       0  318191  318192
  318192       0  318194  318195  318195       0  318197  318198  318198       0
  318200  318201  318201       0  318203  318204  318204       0  318206  318207
  318207       0  318209  318210  318210       0  318212  318213  318213       0
  318215  318216  318216       0  318218  318219  318219       0  318221  318222
  318222       0  318224  318225  318225       0  318227  318228  318228       0
  318230  318231  318231       0  318233  318234  318234       0  318236  318237
  318237       0  318239  318240  318240       0  318242  318243  318243       0
  318245  318246  318246       0  318248  318249  318249       0  318251  318252
  318252       0  318254  318255  318255       0  318257  318258  318258       0
  318260  318261  318261       0  318263  318264  318264       0  318266  318267
  318267       0  318269  318270  318270       0  318272  318273  318273       0
  318275  318276  318276       0  318278  318279  318279       0  318281  318282
  318282       0  318284  318285  318285       0  318287  318288  318288       0
  318290  318291  318291       0  318293  318294  318294       0  318296  318297
  318297       0  318299  318300  318300       0  318302  318303  318303       0
  318305  318306  318306       0  318308  318309  318309       0  318311  318312
  318312       0  318314  318315  318315       0  318317  318318  318318       0
  318320  318321  318321       0  318323  318324  318324       0  318326  318327
  318327       0  318329  318330  318330       0  318332  318333  318333       0
  318335  318336  318336       0  318338  318339  318339       0  318341  318342
  318342       0  318344  318345  318345       0  318347  318348  318348       0
  318350  318351  318351       0  318353  318354  318354       0  318356  318357
  318357       0  318359  318360  318360       0  318362  318363  318363       0
  318365  318366  318366       0  318368  318369  318369       0  318371  318372
  318372       0  318374  318375  318375       0  318377  318378  318378       0
  318380  318381  318381       0  318383  318384  318384       0  318386  318387
  318387       0  318389  318390  318390       0  318392  318393  318393       0
  318395  318396  318396       0  318398  318399  318399       0  318401  318402
  318402       0  318404  318405  318405       0  318407  318408  318408       0
  318410  318411  318411       0  318413  318414  318414       0  318416  318417
  318417       0  318419  318420  318420       0  318422  318423  318423       0
  318425  318426  318426       0  318428  318429  318429       0  318431  318432
  318432       0  318434  318435  318435       0  318437  318438  318438       0
  318440  318441  318441       0  318443  318444  318444       0  318446  318447
  318447       0  318449  318450  318450       0  318452  318453  318453       0
  318455  318456  318456       0  318458  318459  318459       0  318461  318462
  318462       0  318464  318465  318465       0  318467  318468  318468       0
  318470  318471  318471       0  318473  318474  318474       0  318476  318477
  318477       0  318479  318480  318480       0  318482  318483  318483       0
  318485  318486  318486       0  318488  318489  318489       0  318491  318492
  318492       0  318494  318495  318495       0  318497  318498  318498       0
  318500  318501  318501       0  318503  318504  318504       0  318506  318507
  318507       0  318509  318510  318510       0  318512  318513  318513       0
  318515  318516  318516       0  318518  318519  318519       0  318521  318522
  318522       0  318524  318525  318525       0  318527  318528  318528       0
  318530  318531  318531       0  318533  318534  318534       0  318536  318537
  318537       0  318539  318540  318540       0  318542  318543  318543       0
  318545  318546  318546       0  318548  318549  318549       0  318551  318552
  318552       0  318554  318555  318555       0  318557  318558  318558       0
  318560  318561  318561       0  318563  318564  318564       0  318566  318567
  318567       0  318569  318570  318570       0  318572  318573  318573       0
  318575  318576  318576       0  318578  318579  318579       0  318581  318582
  318582       0  318584  318585  318585       0  318587  318588  318588       0
  318590  318591  318591       0  318593  318594  318594       0  318596  318597
  318597       0  318599  318600  318600       0  318602  318603  318603       0
  318605  318606  318606       0  318608  318609  318609       0  318611  318612
  318612       0  318614  318615  318615       0  318617  318618  318618       0
  318620  318621  318621       0  318623  318624  318624       0  318626  318627
  318627       0  318629  318630  318630       0  318632  318633  318633       0
  318635  318636  318636       0  318638  318639  318639       0  318641  318642
  318642       0  318644  318645  318645       0  318647  318648  318648       0
  318650  318651  318651       0  318653  318654  318654       0  318656  318657
  318657       0  318659  318660  318660       0  318662  318663  318663       0
  318665  318666  318666       0  318668  318669  318669       0  318671  318672
  318672       0  318674  318675  318675       0  318677  318678  318678       0
  318680  318681  318681       0  318683  318684  318684       0  318686  318687
  318687       0  318689  318690  318690       0  318692  318693  318693       0
  318695  318696  318696       0  318698  318699  318699       0  318701  318702
  318702       0  318704  318705  318705       0  318707  318708  318708       0
  318710  318711  318711       0  318713  318714  318714       0  318716  318717
  318717       0  318719  318720  318720       0  318722  318723  318723       0
  318725  318726  318726       0  318728  318729  318729       0  318731  318732
  318732       0  318734  318735  318735       0  318737  318738  318738       0
  318740  318741  318741       0  318743  318744  318744       0  318746  318747
  318747       0  318749  318750  318750       0  318752  318753  318753       0
  318755  318756  318756       0  318758  318759  318759       0  318761  318762
  318762       0  318764  318765  318765       0  318767  318768  318768       0
  318770  318771  318771       0  318773  318774  318774       0  318776  318777
  318777       0  318779  318780  318780       0  318782  318783  318783       0
  318785  318786  318786       0  318788  318789  318789       0  318791  318792
  318792       0  318794  318795  318795       0  318797  318798  318798       0
  318800  318801  318801       0  318803  318804  318804       0  318806  318807
  318807       0  318809  318810  318810       0  318812  318813  318813       0
  318815  318816  318816       0  318818  318819  318819       0  318821  318822
  318822       0  318824  318825  318825       0  318827  318828  318828       0
  318830  318831  318831       0  318833  318834  318834       0  318836  318837
  318837       0  318839  318840  318840       0  318842  318843  318843       0
  318845  318846  318846       0  318848  318849  318849       0  318851  318852
  318852       0  318854  318855  318855       0  318857  318858  318858       0
  318860  318861  318861       0  318863  318864  318864       0  318866  318867
  318867       0  318869  318870  318870       0  318872  318873  318873       0
  318875  318876  318876       0  318878  318879  318879       0  318881  318882
  318882       0  318884  318885  318885       0  318887  318888  318888       0
  318890  318891  318891       0  318893  318894  318894       0  318896  318897
  318897       0  318899  318900  318900       0  318902  318903  318903       0
  318905  318906  318906       0  318908  318909  318909       0  318911  318912
  318912       0  318914  318915  318915       0  318917  318918  318918       0
  318920  318921  318921       0  318923  318924  318924       0  318926  318927
  318927       0  318929  318930  318930       0  318932  318933  318933       0
  318935  318936  318936       0  318938  318939  318939       0  318941  318942
  318942       0  318944  318945  318945       0  318947  318948  318948       0
  318950  318951  318951       0  318953  318954  318954       0  318956  318957
  318957       0  318959  318960  318960       0  318962  318963  318963       0
  318965  318966  318966       0  318968  318969  318969       0  318971  318972
  318972       0  318974  318975  318975       0  318977  318978  318978       0
  318980  318981  318981       0  318983  318984  318984       0  318986  318987
  318987       0  318989  318990  318990       0  318992  318993  318993       0
  318995  318996  318996       0  318998  318999  318999       0  319001  319002
  319002       0  319004  319005  319005       0  319007  319008  319008       0
  319010  319011  319011       0  319013  319014  319014       0  319016  319017
  319017       0  319019  319020  319020       0  319022  319023  319023       0
  319025  319026  319026       0  319028  319029  319029       0  319031  319032
  319032       0  319034  319035  319035       0  319037  319038  319038       0
  319040  319041  319041       0  319043  319044  319044       0  319046  319047
  319047       0  319049  319050  319050       0  319052  319053  319053       0
  319055  319056  319056       0  319058  319059  319059       0  319061  319062
  319062       0  319064  319065  319065       0  319067  319068  319068       0
  319070  319071  319071       0  319073  319074  319074       0  319076  319077
  319077       0  319079  319080  319080       0  319082  319083  319083       0
  319085  319086  319086       0  319088  319089  319089       0  319091  319092
  319092       0  319094  319095  319095       0  319097  319098  319098       0
  319100  319101  319101       0  319103  319104  319104       0  319106  319107
  319107       0  319109  319110  319110       0  319112  319113  319113       0
  319115  319116  319116       0  319118  319119  319119       0  319121  319122
  319122       0  319124  319125  319125       0  319127  319128  319128       0
  319130  319131  319131       0  319133  319134  319134       0  319136  319137
  319137       0  319139  319140  319140       0  319142  319143  319143       0
  319145  319146  319146       0  319148  319149  319149       0  319151  319152
  319152       0  319154  319155  319155       0  319157  319158  319158       0
  319160  319161  319161       0  319163  319164  319164       0  319166  319167
  319167       0  319169  319170  319170       0  319172  319173  319173       0
  319175  319176  319176       0  319178  319179  319179       0  319181  319182
  319182       0  319184  319185  319185       0  319187  319188  319188       0
  319190  319191  319191       0  319193  319194  319194       0  319196  319197
  319197       0  319199  319200  319200       0  319202  319203  319203       0
  319205  319206  319206       0  319208  319209  319209       0  319211  319212
  319212       0  319214  319215  319215       0  319217  319218  319218       0
  319220  319221  319221       0  319223  319224  319224       0  319226  319227
  319227       0  319229  319230  319230       0  319232  319233  319233       0
  319235  319236  319236       0  319238  319239  319239       0  319241  319242
  319242       0  319244  319245  319245       0  319247  319248  319248       0
  319250  319251  319251       0  319253  319254  319254       0  319256  319257
  319257       0  319259  319260  319260       0  319262  319263  319263       0
  319265  319266  319266       0  319268  319269  319269       0  319271  319272
  319272       0  319274  319275  319275       0  319277  319278  319278       0
  319280  319281  319281       0  319283  319284  319284       0  319286  319287
  319287       0  319289  319290  319290       0  319292  319293  319293       0
  319295  319296  319296       0  319298  319299  319299       0  319301  319302
  319302       0  319304  319305  319305       0  319307  319308  319308       0
  319310  319311  319311       0  319313  319314  319314       0  319316  319317
  319317       0  319319  319320  319320       0  319322  319323  319323       0
  319325  319326  319326       0  319328  319329  319329       0  319331  319332
  319332       0  319334  319335  319335       0  319337  319338  319338       0
  319340  319341  319341       0  319343  319344  319344       0  319346  319347
  319347       0  319349  319350  319350       0  319352  319353  319353       0
  319355  319356  319356       0  319358  319359  319359       0  319361  319362
  319362       0  319364  319365  319365       0  319367  319368  319368       0
  319370  319371  319371       0  319373  319374  319374       0  319376  319377
  319377       0  319379  319380  319380       0  319382  319383  319383       0
  319385  319386  319386       0  319388  319389  319389       0  319391  319392
  319392       0  319394  319395  319395       0  319397  319398  319398       0
  319400  319401  319401       0  319403  319404  319404       0  319406  319407
  319407       0  319409  319410  319410       0  319412  319413  319413       0
  319415  319416  319416       0  319418  319419  319419       0  319421  319422
  319422       0  319424  319425  319425       0  319427  319428  319428       0
  319430  319431  319431       0  319433  319434  319434       0  319436  319437
  319437       0  319439  319440  319440       0  319442  319443  319443       0
  319445  319446  319446       0  319448  319449  319449       0  319451  319452
  319452       0  319454  319455  319455       0  319457  319458  319458       0
  319460  319461  319461       0  319463  319464  319464       0  319466  319467
  319467       0  319469  319470  319470       0  319472  319473  319473       0
  319475  319476  319476       0  319478  319479  319479       0  319481  319482
  319482       0  319484  319485  319485       0  319487  319488  319488       0
  319490  319491  319491       0  319493  319494  319494       0  319496  319497
  319497       0  319499  319500  319500       0  319502  319503  319503       0
  319505  319506  319506       0  319508  319509  319509       0  319511  319512
  319512       0  319514  319515  319515       0  319517  319518  319518       0
  319520  319521  319521       0  319523  319524  319524       0  319526  319527
  319527       0  319529  319530  319530       0  319532  319533  319533       0
  319535  319536  319536       0  319538  319539  319539       0  319541  319542
  319542       0  319544  319545  319545       0  319547  319548  319548       0
  319550  319551  319551       0  319553  319554  319554       0  319556  319557
  319557       0  319559  319560  319560       0  319562  319563  319563       0
  319565  319566  319566       0  319568  319569  319569       0  319571  319572
  319572       0  319574  319575  319575       0  319577  319578  319578       0
  319580  319581  319581       0  319583  319584  319584       0  319586  319587
  319587       0  319589  319590  319590       0  319592  319593  319593       0
  319595  319596  319596       0  319598  319599  319599       0  319601  319602
  319602       0  319604  319605  319605       0  319607  319608  319608       0
  319610  319611  319611       0  319613  319614  319614       0  319616  319617
  319617       0  319619  319620  319620       0  319622  319623  319623       0
  319625  319626  319626       0  319628  319629  319629       0  319631  319632
  319632       0  319634  319635  319635       0  319637  319638  319638       0
  319640  319641  319641       0  319643  319644  319644       0  319646  319647
  319647       0  319649  319650  319650       0  319652  319653  319653       0
  319655  319656  319656       0  319658  319659  319659       0  319661  319662
  319662       0  319664  319665  319665       0  319667  319668  319668       0
  319670  319671  319671       0  319673  319674  319674       0  319676  319677
  319677       0  319679  319680  319680       0  319682  319683  319683       0
  319685  319686  319686       0  319688  319689  319689       0  319691  319692
  319692       0  319694  319695  319695       0  319697  319698  319698       0
  319700  319701  319701       0  319703  319704  319704       0  319706  319707
  319707       0  319709  319710  319710       0  319712  319713  319713       0
  319715  319716  319716       0  319718  319719  319719       0  319721  319722
  319722       0  319724  319725  319725       0  319727  319728  319728       0
  319730  319731  319731       0  319733  319734  319734       0  319736  319737
  319737       0  319739  319740  319740       0  319742  319743  319743       0
  319745  319746  319746       0  319748  319749  319749       0  319751  319752
  319752       0  319754  319755  319755       0  319757  319758  319758       0
  319760  319761  319761       0  319763  319764  319764       0  319766  319767
  319767       0  319769  319770  319770       0  319772  319773  319773       0
  319775  319776  319776       0  319778  319779  319779       0  319781  319782
  319782       0  319784  319785  319785       0  319787  319788  319788       0
  319790  319791  319791       0  319793  319794  319794       0  319796  319797
  319797       0  319799  319800  319800       0  319802  319803  319803       0
  319805  319806  319806       0  319808  319809  319809       0  319811  319812
  319812       0  319814  319815  319815       0  319817  319818  319818       0
  319820  319821  319821       0  319823  319824  319824       0  319826  319827
  319827       0  319829  319830  319830       0  319832  319833  319833       0
  319835  319836  319836       0  319838  319839  319839       0  319841  319842
  319842       0  319844  319845  319845       0  319847  319848  319848       0
  319850  319851  319851       0  319853  319854  319854       0  319856  319857
  319857       0  319859  319860  319860       0  319862  319863  319863       0
  319865  319866  319866       0  319868  319869  319869       0  319871  319872
  319872       0  319874  319875  319875       0  319877  319878  319878       0
  319880  319881  319881       0  319883  319884  319884       0  319886  319887
  319887       0  319889  319890  319890       0  319892  319893  319893       0
  319895  319896  319896       0  319898  319899  319899       0  319901  319902
  319902       0  319904  319905  319905       0  319907  319908  319908       0
  319910  319911  319911       0  319913  319914  319914       0  319916  319917
  319917       0  319919  319920  319920       0  319922  319923  319923       0
  319925  319926  319926       0  319928  319929  319929       0  319931  319932
  319932       0  319934  319935  319935       0  319937  319938  319938       0
  319940  319941  319941       0  319943  319944  319944       0  319946  319947
  319947       0  319949  319950  319950       0  319952  319953  319953       0
  319955  319956  319956       0  319958  319959  319959       0  319961  319962
  319962       0  319964  319965  319965       0  319967  319968  319968       0
  319970  319971  319971       0  319973  319974  319974       0  319976  319977
  319977       0  319979  319980  319980       0  319982  319983  319983       0
  319985  319986  319986       0  319988  319989  319989       0  319991  319992
  319992       0  319994  319995  319995       0  319997  319998  319998       0
  320000  320001  320001       0  320003  320004  320004       0  320006  320007
  320007       0  320009  320010  320010       0  320012  320013  320013       0
  320015  320016  320016       0  320018  320019  320019       0  320021  320022
  320022       0  320024  320025  320025       0  320027  320028  320028       0
  320030  320031  320031       0  320033  320034  320034       0  320036  320037
  320037       0  320039  320040  320040       0  320042  320043  320043       0
  320045  320046  320046       0  320048  320049  320049       0  320051  320052
  320052       0  320054  320055  320055       0  320057  320058  320058       0
  320060  320061  320061       0  320063  320064  320064       0  320066  320067
  320067       0  320069  320070  320070       0  320072  320073  320073       0
  320075  320076  320076       0  320078  320079  320079       0  320081  320082
  320082       0  320084  320085  320085       0  320087  320088  320088       0
  320090  320091  320091       0  320093  320094  320094       0  320096  320097
  320097       0  320099  320100  320100       0  320102  320103  320103       0
  320105  320106  320106       0  320108  320109  320109       0  320111  320112
  320112       0  320114  320115  320115       0  320117  320118  320118       0
  320120  320121  320121       0  320123  320124  320124       0  320126  320127
  320127       0  320129  320130  320130       0  320132  320133  320133       0
  320135  320136  320136       0  320138  320139  320139       0  320141  320142
  320142       0  320144  320145  320145       0  320147  320148  320148       0
  320150  320151  320151       0  320153  320154  320154       0  320156  320157
  320157       0  320159  320160  320160       0  320162  320163  320163       0
  320165  320166  320166       0  320168  320169  320169       0  320171  320172
  320172       0  320174  320175  320175       0  320177  320178  320178       0
  320180  320181  320181       0  320183  320184  320184       0  320186  320187
  320187       0  320189  320190  320190       0  320192  320193  320193       0
  320195  320196  320196       0  320198  320199  320199       0  320201  320202
  320202       0  320204  320205  320205       0  320207  320208  320208       0
  320210  320211  320211       0  320213  320214  320214       0  320216  320217
  320217       0  320219  320220  320220       0  320222  320223  320223       0
  320225  320226  320226       0  320228  320229  320229       0  320231  320232
  320232       0  320234  320235  320235       0  320237  320238  320238       0
  320240  320241  320241       0  320243  320244  320244       0  320246  320247
  320247       0  320249  320250  320250       0  320252  320253  320253       0
  320255  320256  320256       0  320258  320259  320259       0  320261  320262
  320262       0  320264  320265  320265       0  320267  320268  320268       0
  320270  320271  320271       0  320273  320274  320274       0  320276  320277
  320277       0  320279  320280  320280       0  320282  320283  320283       0
  320285  320286  320286       0  320288  320289  320289       0  320291  320292
  320292       0  320294  320295  320295       0  320297  320298  320298       0
  320300  320301  320301       0  320303  320304  320304       0  320306  320307
  320307       0  320309  320310  320310       0  320312  320313  320313       0
  320315  320316  320316       0  320318  320319  320319       0  320321  320322
  320322       0  320324  320325  320325       0  320327  320328  320328       0
  320330  320331  320331       0  320333  320334  320334       0  320336  320337
  320337       0  320339  320340  320340       0  320342  320343  320343       0
  320345  320346  320346       0  320348  320349  320349       0  320351  320352
  320352       0  320354  320355  320355       0  320357  320358  320358       0
  320360  320361  320361       0  320363  320364  320364       0  320366  320367
  320367       0  320369  320370  320370       0  320372  320373  320373       0
  320375  320376  320376       0  320378  320379  320379       0  320381  320382
  320382       0  320384  320385  320385       0  320387  320388  320388       0
  320390  320391  320391       0  320393  320394  320394       0  320396  320397
  320397       0  320399  320400  320400       0  320402  320403  320403       0
  320405  320406  320406       0  320408  320409  320409       0  320411  320412
  320412       0  320414  320415  320415       0  320417  320418  320418       0
  320420  320421  320421       0  320423  320424  320424       0  320426  320427
  320427       0  320429  320430  320430       0  320432  320433  320433       0
  320435  320436  320436       0  320438  320439  320439       0  320441  320442
  320442       0  320444  320445  320445       0  320447  320448  320448       0
  320450  320451  320451       0  320453  320454  320454       0  320456  320457
  320457       0  320459  320460  320460       0  320462  320463  320463       0
  320465  320466  320466       0  320468  320469  320469       0  320471  320472
  320472       0  320474  320475  320475       0  320477  320478  320478       0
  320480  320481  320481       0  320483  320484  320484       0  320486  320487
  320487       0  320489  320490  320490       0  320492  320493  320493       0
  320495  320496  320496       0  320498  320499  320499       0  320501  320502
  320502       0  320504  320505  320505       0  320507  320508  320508       0
  320510  320511  320511       0  320513  320514  320514       0  320516  320517
  320517       0  320519  320520  320520       0  320522  320523  320523       0
  320525  320526  320526       0  320528  320529  320529       0  320531  320532
  320532       0  320534  320535  320535       0  320537  320538  320538       0
  320540  320541  320541       0  320543  320544  320544       0  320546  320547
  320547       0  320549  320550  320550       0  320552  320553  320553       0
  320555  320556  320556       0  320558  320559  320559       0  320561  320562
  320562       0  320564  320565  320565       0  320567  320568  320568       0
  320570  320571  320571       0  320573  320574  320574       0  320576  320577
  320577       0  320579  320580  320580       0  320582  320583  320583       0
  320585  320586  320586       0  320588  320589  320589       0  320591  320592
  320592       0  320594  320595  320595       0  320597  320598  320598       0
  320600  320601  320601       0  320603  320604  320604       0  320606  320607
  320607       0  320609  320610  320610       0  320612  320613  320613       0
  320615  320616  320616       0  320618  320619  320619       0  320621  320622
  320622       0  320624  320625  320625       0  320627  320628  320628       0
  320630  320631  320631       0  320633  320634  320634       0  320636  320637
  320637       0  320639  320640  320640       0  320642  320643  320643       0
  320645  320646  320646       0  320648  320649  320649       0  320651  320652
  320652       0  320654  320655  320655       0  320657  320658  320658       0
  320660  320661  320661       0  320663  320664  320664       0  320666  320667
  320667       0  320669  320670  320670       0  320672  320673  320673       0
  320675  320676  320676       0  320678  320679  320679       0  320681  320682
  320682       0  320684  320685  320685       0  320687  320688  320688       0
  320690  320691  320691       0  320693  320694  320694       0  320696  320697
  320697       0  320699  320700  320700       0  320702  320703  320703       0
  320705  320706  320706       0  320708  320709  320709       0  320711  320712
  320712       0  320714  320715  320715       0  320717  320718  320718       0
  320720  320721  320721       0  320723  320724  320724       0  320726  320727
  320727       0  320729  320730  320730       0  320732  320733  320733       0
  320735  320736  320736       0  320738  320739  320739       0  320741  320742
  320742       0  320744  320745  320745       0  320747  320748  320748       0
  320750  320751  320751       0  320753  320754  320754       0  320756  320757
  320757       0  320759  320760  320760       0  320762  320763  320763       0
  320765  320766  320766       0  320768  320769  320769       0  320771  320772
  320772       0  320774  320775  320775       0  320777  320778  320778       0
  320780  320781  320781       0  320783  320784  320784       0  320786  320787
  320787       0  320789  320790  320790       0  320792  320793  320793       0
  320795  320796  320796       0  320798  320799  320799       0  320801  320802
  320802       0  320804  320805  320805       0  320807  320808  320808       0
  320810  320811  320811       0  320813  320814  320814       0  320816  320817
  320817       0  320819  320820  320820       0  320822  320823  320823       0
  320825  320826  320826       0  320828  320829  320829       0  320831  320832
  320832       0  320834  320835  320835       0  320837  320838  320838       0
  320840  320841  320841       0  320843  320844  320844       0  320846  320847
  320847       0  320849  320850  320850       0  320852  320853  320853       0
  320855  320856  320856       0  320858  320859  320859       0  320861  320862
  320862       0  320864  320865  320865       0  320867  320868  320868       0
  320870  320871  320871       0  320873  320874  320874       0  320876  320877
  320877       0  320879  320880  320880       0  320882  320883  320883       0
  320885  320886  320886       0  320888  320889  320889       0  320891  320892
  320892       0  320894  320895  320895       0  320897  320898  320898       0
  320900  320901  320901       0  320903  320904  320904       0  320906  320907
  320907       0  320909  320910  320910       0  320912  320913  320913       0
  320915  320916  320916       0  320918  320919  320919       0  320921  320922
  320922       0  320924  320925  320925       0  320927  320928  320928       0
  320930  320931  320931       0  320933  320934  320934       0  320936  320937
  320937       0  320939  320940  320940       0  320942  320943  320943       0
  320945  320946  320946       0  320948  320949  320949       0  320951  320952
  320952       0  320954  320955  320955       0  320957  320958  320958       0
  320960  320961  320961       0  320963  320964  320964       0  320966  320967
  320967       0  320969  320970  320970       0  320972  320973  320973       0
  320975  320976  320976       0  320978  320979  320979       0  320981  320982
  320982       0  320984  320985  320985       0  320987  320988  320988       0
  320990  320991  320991       0  320993  320994  320994       0  320996  320997
  320997       0  320999  321000  321000       0  321002  321003  321003       0
  321005  321006  321006       0  321008  321009  321009       0  321011  321012
  321012       0  321014  321015  321015       0  321017  321018  321018       0
  321020  321021  321021       0  321023  321024  321024       0  321026  321027
  321027       0  321029  321030  321030       0  321032  321033  321033       0
  321035  321036  321036       0  321038  321039  321039       0  321041  321042
  321042       0  321044  321045  321045       0  321047  321048  321048       0
  321050  321051  321051       0  321053  321054  321054       0  321056  321057
  321057       0  321059  321060  321060       0  321062  321063  321063       0
  321065  321066  321066       0  321068  321069  321069       0  321071  321072
  321072       0  321074  321075  321075       0  321077  321078  321078       0
  321080  321081  321081       0  321083  321084  321084       0  321086  321087
  321087       0  321089  321090  321090       0  321092  321093  321093       0
  321095  321096  321096       0  321098  321099  321099       0  321101  321102
  321102       0  321104  321105  321105       0  321107  321108  321108       0
  321110  321111  321111       0  321113  321114  321114       0  321116  321117
  321117       0  321119  321120  321120       0  321122  321123  321123       0
  321125  321126  321126       0  321128  321129  321129       0  321131  321132
  321132       0  321134  321135  321135       0  321137  321138  321138       0
  321140  321141  321141       0  321143  321144  321144       0  321146  321147
  321147       0  321149  321150  321150       0  321152  321153  321153       0
  321155  321156  321156       0  321158  321159  321159       0  321161  321162
  321162       0  321164  321165  321165       0  321167  321168  321168       0
  321170  321171  321171       0  321173  321174  321174       0  321176  321177
  321177       0  321179  321180  321180       0  321182  321183  321183       0
  321185  321186  321186       0  321188  321189  321189       0  321191  321192
  321192       0  321194  321195  321195       0  321197  321198  321198       0
  321200  321201  321201       0  321203  321204  321204       0  321206  321207
  321207       0  321209  321210  321210       0  321212  321213  321213       0
  321215  321216  321216       0  321218  321219  321219       0  321221  321222
  321222       0  321224  321225  321225       0  321227  321228  321228       0
  321230  321231  321231       0  321233  321234  321234       0  321236  321237
  321237       0  321239  321240  321240       0  321242  321243  321243       0
  321245  321246  321246       0  321248  321249  321249       0  321251  321252
  321252       0  321254  321255  321255       0  321257  321258  321258       0
  321260  321261  321261       0  321263  321264  321264       0  321266  321267
  321267       0  321269  321270  321270       0  321272  321273  321273       0
  321275  321276  321276       0  321278  321279  321279       0  321281  321282
  321282       0  321284  321285  321285       0  321287  321288  321288       0
  321290  321291  321291       0  321293  321294  321294       0  321296  321297
  321297       0  321299  321300  321300       0  321302  321303  321303       0
  321305  321306  321306       0  321308  321309  321309       0  321311  321312
  321312       0  321314  321315  321315       0  321317  321318  321318       0
  321320  321321  321321       0  321323  321324  321324       0  321326  321327
  321327       0  321329  321330  321330       0  321332  321333  321333       0
  321335  321336  321336       0  321338  321339  321339       0  321341  321342
  321342       0  321344  321345  321345       0  321347  321348  321348       0
  321350  321351  321351       0  321353  321354  321354       0  321356  321357
  321357       0  321359  321360  321360       0  321362  321363  321363       0
  321365  321366  321366       0  321368  321369  321369       0  321371  321372
  321372       0  321374  321375  321375       0  321377  321378  321378       0
  321380  321381  321381       0  321383  321384  321384       0  321386  321387
  321387       0  321389  321390  321390       0  321392  321393  321393       0
  321395  321396  321396       0  321398  321399  321399       0  321401  321402
  321402       0  321404  321405  321405       0  321407  321408  321408       0
  321410  321411  321411       0  321413  321414  321414       0  321416  321417
  321417       0  321419  321420  321420       0  321422  321423  321423       0
  321425  321426  321426       0  321428  321429  321429       0  321431  321432
  321432       0  321434  321435  321435       0  321437  321438  321438       0
  321440  321441  321441       0  321443  321444  321444       0  321446  321447
  321447       0  321449  321450  321450       0  321452  321453  321453       0
  321455  321456  321456       0  321458  321459  321459       0  321461  321462
  321462       0  321464  321465  321465       0  321467  321468  321468       0
  321470  321471  321471       0  321473  321474  321474       0  321476  321477
  321477       0  321479  321480  321480       0  321482  321483  321483       0
  321485  321486  321486       0  321488  321489  321489       0  321491  321492
  321492       0  321494  321495  321495       0  321497  321498  321498       0
  321500  321501  321501       0  321503  321504  321504       0  321506  321507
  321507       0  321509  321510  321510       0  321512  321513  321513       0
  321515  321516  321516       0  321518  321519  321519       0  321521  321522
  321522       0  321524  321525  321525       0  321527  321528  321528       0
  321530  321531  321531       0  321533  321534  321534       0  321536  321537
  321537       0  321539  321540  321540       0  321542  321543  321543       0
  321545  321546  321546       0  321548  321549  321549       0  321551  321552
  321552       0  321554  321555  321555       0  321557  321558  321558       0
  321560  321561  321561       0  321563  321564  321564       0  321566  321567
  321567       0  321569  321570  321570       0  321572  321573  321573       0
  321575  321576  321576       0  321578  321579  321579       0  321581  321582
  321582       0  321584  321585  321585       0  321587  321588  321588       0
  321590  321591  321591       0  321593  321594  321594       0  321596  321597
  321597       0  321599  321600  321600       0  321602  321603  321603       0
  321605  321606  321606       0  321608  321609  321609       0  321611  321612
  321612       0  321614  321615  321615       0  321617  321618  321618       0
  321620  321621  321621       0  321623  321624  321624       0  321626  321627
  321627       0  321629  321630  321630       0  321632  321633  321633       0
  321635  321636  321636       0  321638  321639  321639       0  321641  321642
  321642       0  321644  321645  321645       0  321647  321648  321648       0
  321650  321651  321651       0  321653  321654  321654       0  321656  321657
  321657       0  321659  321660  321660       0  321662  321663  321663       0
  321665  321666  321666       0  321668  321669  321669       0  321671  321672
  321672       0  321674  321675  321675       0  321677  321678  321678       0
  321680  321681  321681       0  321683  321684  321684       0  321686  321687
  321687       0  321689  321690  321690       0  321692  321693  321693       0
  321695  321696  321696       0  321698  321699  321699       0  321701  321702
  321702       0  321704  321705  321705       0  321707  321708  321708       0
  321710  321711  321711       0  321713  321714  321714       0  321716  321717
  321717       0  321719  321720  321720       0  321722  321723  321723       0
  321725  321726  321726       0  321728  321729  321729       0  321731  321732
  321732       0  321734  321735  321735       0  321737  321738  321738       0
  321740  321741  321741       0  321743  321744  321744       0  321746  321747
  321747       0  321749  321750  321750       0  321752  321753  321753       0
  321755  321756  321756       0  321758  321759  321759       0  321761  321762
  321762       0  321764  321765  321765       0  321767  321768  321768       0
  321770  321771  321771       0  321773  321774  321774       0  321776  321777
  321777       0  321779  321780  321780       0  321782  321783  321783       0
  321785  321786  321786       0  321788  321789  321789       0  321791  321792
  321792       0  321794  321795  321795       0  321797  321798  321798       0
  321800  321801  321801       0  321803  321804  321804       0  321806  321807
  321807       0  321809  321810  321810       0  321812  321813  321813       0
  321815  321816  321816       0  321818  321819  321819       0  321821  321822
  321822       0  321824  321825  321825       0  321827  321828  321828       0
  321830  321831  321831       0  321833  321834  321834       0  321836  321837
  321837       0  321839  321840  321840       0  321842  321843  321843       0
  321845  321846  321846       0  321848  321849  321849       0  321851  321852
  321852       0  321854  321855  321855       0  321857  321858  321858       0
  321860  321861  321861       0  321863  321864  321864       0  321866  321867
  321867       0  321869  321870  321870       0  321872  321873  321873       0
  321875  321876  321876       0  321878  321879  321879       0  321881  321882
  321882       0  321884  321885  321885       0  321887  321888  321888       0
  321890  321891  321891       0  321893  321894  321894       0  321896  321897
  321897       0  321899  321900  321900       0  321902  321903  321903       0
  321905  321906  321906       0  321908  321909  321909       0  321911  321912
  321912       0  321914  321915  321915       0  321917  321918  321918       0
  321920  321921  321921       0  321923  321924  321924       0  321926  321927
  321927       0  321929  321930  321930       0  321932  321933  321933       0
  321935  321936  321936       0  321938  321939  321939       0  321941  321942
  321942       0  321944  321945  321945       0  321947  321948  321948       0
  321950  321951  321951       0  321953  321954  321954       0  321956  321957
  321957       0  321959  321960  321960       0  321962  321963  321963       0
  321965  321966  321966       0  321968  321969  321969       0  321971  321972
  321972       0  321974  321975  321975       0  321977  321978  321978       0
  321980  321981  321981       0  321983  321984  321984       0  321986  321987
  321987       0  321989  321990  321990       0  321992  321993  321993       0
  321995  321996  321996       0  321998  321999  321999       0  322001  322002
  322002       0  322004  322005  322005       0  322007  322008  322008       0
  322010  322011  322011       0  322013  322014  322014       0  322016  322017
  322017       0  322019  322020  322020       0  322022  322023  322023       0
  322025  322026  322026       0  322028  322029  322029       0  322031  322032
  322032       0  322034  322035  322035       0  322037  322038  322038       0
  322040  322041  322041       0  322043  322044  322044       0  322046  322047
  322047       0  322049  322050  322050       0  322052  322053  322053       0
  322055  322056  322056       0  322058  322059  322059       0  322061  322062
  322062       0  322064  322065  322065       0  322067  322068  322068       0
  322070  322071  322071       0  322073  322074  322074       0  322076  322077
  322077       0  322079  322080  322080       0  322082  322083  322083       0
  322085  322086  322086       0  322088  322089  322089       0  322091  322092
  322092       0  322094  322095  322095       0  322097  322098  322098       0
  322100  322101  322101       0  322103  322104  322104       0  322106  322107
  322107       0  322109  322110  322110       0  322112  322113  322113       0
  322115  322116  322116       0  322118  322119  322119       0  322121  322122
  322122       0  322124  322125  322125       0  322127  322128  322128       0
  322130  322131  322131       0  322133  322134  322134       0  322136  322137
  322137       0  322139  322140  322140       0  322142  322143  322143       0
  322145  322146  322146       0  322148  322149  322149       0  322151  322152
  322152       0  322154  322155  322155       0  322157  322158  322158       0
  322160  322161  322161       0  322163  322164  322164       0  322166  322167
  322167       0  322169  322170  322170       0  322172  322173  322173       0
  322175  322176  322176       0  322178  322179  322179       0  322181  322182
  322182       0  322184  322185  322185       0  322187  322188  322188       0
  322190  322191  322191       0  322193  322194  322194       0  322196  322197
  322197       0  322199  322200  322200       0  322202  322203  322203       0
  322205  322206  322206       0  322208  322209  322209       0  322211  322212
  322212       0  322214  322215  322215       0  322217  322218  322218       0
  322220  322221  322221       0  322223  322224  322224       0  322226  322227
  322227       0  322229  322230  322230       0  322232  322233  322233       0
  322235  322236  322236       0  322238  322239  322239       0  322241  322242
  322242       0  322244  322245  322245       0  322247  322248  322248       0
  322250  322251  322251       0  322253  322254  322254       0  322256  322257
  322257       0  322259  322260  322260       0  322262  322263  322263       0
  322265  322266  322266       0  322268  322269  322269       0  322271  322272
  322272       0  322274  322275  322275       0  322277  322278  322278       0
  322280  322281  322281       0  322283  322284  322284       0  322286  322287
  322287       0  322289  322290  322290       0  322292  322293  322293       0
  322295  322296  322296       0  322298  322299  322299       0  322301  322302
  322302       0  322304  322305  322305       0  322307  322308  322308       0
  322310  322311  322311       0  322313  322314  322314       0  322316  322317
  322317       0  322319  322320  322320       0  322322  322323  322323       0
  322325  322326  322326       0  322328  322329  322329       0  322331  322332
  322332       0  322334  322335  322335       0  322337  322338  322338       0
  322340  322341  322341       0  322343  322344  322344       0  322346  322347
  322347       0  322349  322350  322350       0  322352  322353  322353       0
  322355  322356  322356       0  322358  322359  322359       0  322361  322362
  322362       0  322364  322365  322365       0  322367  322368  322368       0
  322370  322371  322371       0  322373  322374  322374       0  322376  322377
  322377       0  322379  322380  322380       0  322382  322383  322383       0
  322385  322386  322386       0  322388  322389  322389       0  322391  322392
  322392       0  322394  322395  322395       0  322397  322398  322398       0
  322400  322401  322401       0  322403  322404  322404       0  322406  322407
  322407       0  322409  322410  322410       0  322412  322413  322413       0
  322415  322416  322416       0  322418  322419  322419       0  322421  322422
  322422       0  322424  322425  322425       0  322427  322428  322428       0
  322430  322431  322431       0  322433  322434  322434       0  322436  322437
  322437       0  322439  322440  322440       0  322442  322443  322443       0
  322445  322446  322446       0  322448  322449  322449       0  322451  322452
  322452       0  322454  322455  322455       0  322457  322458  322458       0
  322460  322461  322461       0  322463  322464  322464       0  322466  322467
  322467       0  322469  322470  322470       0  322472  322473  322473       0
  322475  322476  322476       0  322478  322479  322479       0  322481  322482
  322482       0  322484  322485  322485       0  322487  322488  322488       0
  322490  322491  322491       0  322493  322494  322494       0  322496  322497
  322497       0  322499  322500  322500       0  322502  322503  322503       0
  322505  322506  322506       0  322508  322509  322509       0  322511  322512
  322512       0  322514  322515  322515       0  322517  322518  322518       0
  322520  322521  322521       0  322523  322524  322524       0  322526  322527
  322527       0  322529  322530  322530       0  322532  322533  322533       0
  322535  322536  322536       0  322538  322539  322539       0  322541  322542
  322542       0  322544  322545  322545       0  322547  322548  322548       0
  322550  322551  322551       0  322553  322554  322554       0  322556  322557
  322557       0  322559  322560  322560       0  322562  322563  322563       0
  322565  322566  322566       0  322568  322569  322569       0  322571  322572
  322572       0  322574  322575  322575       0  322577  322578  322578       0
  322580  322581  322581       0  322583  322584  322584       0  322586  322587
  322587       0  322589  322590  322590       0  322592  322593  322593       0
  322595  322596  322596       0  322598  322599  322599       0  322601  322602
  322602       0  322604  322605  322605       0  322607  322608  322608       0
  322610  322611  322611       0  322613  322614  322614       0  322616  322617
  322617       0  322619  322620  322620       0  322622  322623  322623       0
  322625  322626  322626       0  322628  322629  322629       0  322631  322632
  322632       0  322634  322635  322635       0  322637  322638  322638       0
  322640  322641  322641       0  322643  322644  322644       0  322646  322647
  322647       0  322649  322650  322650       0  322652  322653  322653       0
  322655  322656  322656       0  322658  322659  322659       0  322661  322662
  322662       0  322664  322665  322665       0  322667  322668  322668       0
  322670  322671  322671       0  322673  322674  322674       0  322676  322677
  322677       0  322679  322680  322680       0  322682  322683  322683       0
  322685  322686  322686       0  322688  322689  322689       0  322691  322692
  322692       0  322694  322695  322695       0  322697  322698  322698       0
  322700  322701  322701       0  322703  322704  322704       0  322706  322707
  322707       0  322709  322710  322710       0  322712  322713  322713       0
  322715  322716  322716       0  322718  322719  322719       0  322721  322722
  322722       0  322724  322725  322725       0  322727  322728  322728       0
  322730  322731  322731       0  322733  322734  322734       0  322736  322737
  322737       0  322739  322740  322740       0  322742  322743  322743       0
  322745  322746  322746       0  322748  322749  322749       0  322751  322752
  322752       0  322754  322755  322755       0  322757  322758  322758       0
  322760  322761  322761       0  322763  322764  322764       0  322766  322767
  322767       0  322769  322770  322770       0  322772  322773  322773       0
  322775  322776  322776       0  322778  322779  322779       0  322781  322782
  322782       0  322784  322785  322785       0  322787  322788  322788       0
  322790  322791  322791       0  322793  322794  322794       0  322796  322797
  322797       0  322799  322800  322800       0  322802  322803  322803       0
  322805  322806  322806       0  322808  322809  322809       0  322811  322812
  322812       0  322814  322815  322815       0  322817  322818  322818       0
  322820  322821  322821       0  322823  322824  322824       0  322826  322827
  322827       0  322829  322830  322830       0  322832  322833  322833       0
  322835  322836  322836       0  322838  322839  322839       0  322841  322842
  322842       0  322844  322845  322845       0  322847  322848  322848       0
  322850  322851  322851       0  322853  322854  322854       0  322856  322857
  322857       0  322859  322860  322860       0  322862  322863  322863       0
  322865  322866  322866       0  322868  322869  322869       0  322871  322872
  322872       0  322874  322875  322875       0  322877  322878  322878       0
  322880  322881  322881       0  322883  322884  322884       0  322886  322887
  322887       0  322889  322890  322890       0  322892  322893  322893       0
  322895  322896  322896       0  322898  322899  322899       0  322901  322902
  322902       0  322904  322905  322905       0  322907  322908  322908       0
  322910  322911  322911       0  322913  322914  322914       0  322916  322917
  322917       0  322919  322920  322920       0  322922  322923  322923       0
  322925  322926  322926       0  322928  322929  322929       0  322931  322932
  322932       0  322934  322935  322935       0  322937  322938  322938       0
  322940  322941  322941       0  322943  322944  322944       0  322946  322947
  322947       0  322949  322950  322950       0  322952  322953  322953       0
  322955  322956  322956       0  322958  322959  322959       0  322961  322962
  322962       0  322964  322965  322965       0  322967  322968  322968       0
  322970  322971  322971       0  322973  322974  322974       0  322976  322977
  322977       0  322979  322980  322980       0  322982  322983  322983       0
  322985  322986  322986       0  322988  322989  322989       0  322991  322992
  322992       0  322994  322995  322995       0  322997  322998  322998       0
  323000  323001  323001       0  323003  323004  323004       0  323006  323007
  323007       0  323009  323010  323010       0  323012  323013  323013       0
  323015  323016  323016       0  323018  323019  323019       0  323021  323022
  323022       0  323024  323025  323025       0  323027  323028  323028       0
  323030  323031  323031       0  323033  323034  323034       0  323036  323037
  323037       0  323039  323040  323040       0  323042  323043  323043       0
  323045  323046  323046       0  323048  323049  323049       0  323051  323052
  323052       0  323054  323055  323055       0  323057  323058  323058       0
  323060  323061  323061       0  323063  323064  323064       0  323066  323067
  323067       0  323069  323070  323070       0  323072  323073  323073       0
  323075  323076  323076       0  323078  323079  323079       0  323081  323082
  323082       0  323084  323085  323085       0  323087  323088  323088       0
  323090  323091  323091       0  323093  323094  323094       0  323096  323097
  323097       0  323099  323100  323100       0  323102  323103  323103       0
  323105  323106  323106       0  323108  323109  323109       0  323111  323112
  323112       0  323114  323115  323115       0  323117  323118  323118       0
  323120  323121  323121       0  323123  323124  323124       0  323126  323127
  323127       0  323129  323130  323130       0  323132  323133  323133       0
  323135  323136  323136       0  323138  323139  323139       0  323141  323142
  323142       0  323144  323145  323145       0  323147  323148  323148       0
  323150  323151  323151       0  323153  323154  323154       0  323156  323157
  323157       0  323159  323160  323160       0  323162  323163  323163       0
  323165  323166  323166       0  323168  323169  323169       0  323171  323172
  323172       0  323174  323175  323175       0  323177  323178  323178       0
  323180  323181  323181       0  323183  323184  323184       0  323186  323187
  323187       0  323189  323190  323190       0  323192  323193  323193       0
  323195  323196  323196       0  323198  323199  323199       0  323201  323202
  323202       0  323204  323205  323205       0  323207  323208  323208       0
  323210  323211  323211       0  323213  323214  323214       0  323216  323217
  323217       0  323219  323220  323220       0  323222  323223  323223       0
  323225  323226  323226       0  323228  323229  323229       0  323231  323232
  323232       0  323234  323235  323235       0  323237  323238  323238       0
  323240  323241  323241       0  323243  323244  323244       0  323246  323247
  323247       0  323249  323250  323250       0  323252  323253  323253       0
  323255  323256  323256       0  323258  323259  323259       0  323261  323262
  323262       0  323264  323265  323265       0  323267  323268  323268       0
  323270  323271  323271       0  323273  323274  323274       0  323276  323277
  323277       0  323279  323280  323280       0  323282  323283  323283       0
  323285  323286  323286       0  323288  323289  323289       0  323291  323292
  323292       0  323294  323295  323295       0  323297  323298  323298       0
  323300  323301  323301       0  323303  323304  323304       0  323306  323307
  323307       0  323309  323310  323310       0  323312  323313  323313       0
  323315  323316  323316       0  323318  323319  323319       0  323321  323322
  323322       0  323324  323325  323325       0  323327  323328  323328       0
  323330  323331  323331       0  323333  323334  323334       0  323336  323337
  323337       0  323339  323340  323340       0  323342  323343  323343       0
  323345  323346  323346       0  323348  323349  323349       0  323351  323352
  323352       0  323354  323355  323355       0  323357  323358  323358       0
  323360  323361  323361       0  323363  323364  323364       0  323366  323367
  323367       0  323369  323370  323370       0  323372  323373  323373       0
  323375  323376  323376       0  323378  323379  323379       0  323381  323382
  323382       0  323384  323385  323385       0  323387  323388  323388       0
  323390  323391  323391       0  323393  323394  323394       0  323396  323397
  323397       0  323399  323400  323400       0  323402  323403  323403       0
  323405  323406  323406       0  323408  323409  323409       0  323411  323412
  323412       0  323414  323415  323415       0  323417  323418  323418       0
  323420  323421  323421       0  323423  323424  323424       0  323426  323427
  323427       0  323429  323430  323430       0  323432  323433  323433       0
  323435  323436  323436       0  323438  323439  323439       0  323441  323442
  323442       0  323444  323445  323445       0  323447  323448  323448       0
  323450  323451  323451       0  323453  323454  323454       0  323456  323457
  323457       0  323459  323460  323460       0  323462  323463  323463       0
  323465  323466  323466       0  323468  323469  323469       0  323471  323472
  323472       0  323474  323475  323475       0  323477  323478  323478       0
  323480  323481  323481       0  323483  323484  323484       0  323486  323487
  323487       0  323489  323490  323490       0  323492  323493  323493       0
  323495  323496  323496       0  323498  323499  323499       0  323501  323502
  323502       0  323504  323505  323505       0  323507  323508  323508       0
  323510  323511  323511       0  323513  323514  323514       0  323516  323517
  323517       0  323519  323520  323520       0  323522  323523  323523       0
  323525  323526  323526       0  323528  323529  323529       0  323531  323532
  323532       0  323534  323535  323535       0  323537  323538  323538       0
  323540  323541  323541       0  323543  323544  323544       0  323546  323547
  323547       0  323549  323550  323550       0  323552  323553  323553       0
  323555  323556  323556       0  323558  323559  323559       0  323561  323562
  323562       0  323564  323565  323565       0  323567  323568  323568       0
  323570  323571  323571       0  323573  323574  323574       0  323576  323577
  323577       0  323579  323580  323580       0  323582  323583  323583       0
  323585  323586  323586       0  323588  323589  323589       0  323591  323592
  323592       0  323594  323595  323595       0  323597  323598  323598       0
  323600  323601  323601       0  323603  323604  323604       0  323606  323607
  323607       0  323609  323610  323610       0  323612  323613  323613       0
  323615  323616  323616       0  323618  323619  323619       0  323621  323622
  323622       0  323624  323625  323625       0  323627  323628  323628       0
  323630  323631  323631       0  323633  323634  323634       0  323636  323637
  323637       0  323639  323640  323640       0  323642  323643  323643       0
  323645  323646  323646       0  323648  323649  323649       0  323651  323652
  323652       0  323654  323655  323655       0  323657  323658  323658       0
  323660  323661  323661       0  323663  323664  323664       0  323666  323667
  323667       0  323669  323670  323670       0  323672  323673  323673       0
  323675  323676  323676       0  323678  323679  323679       0  323681  323682
  323682       0  323684  323685  323685       0  323687  323688  323688       0
  323690  323691  323691       0  323693  323694  323694       0  323696  323697
  323697       0  323699  323700  323700       0  323702  323703  323703       0
  323705  323706  323706       0  323708  323709  323709       0  323711  323712
  323712       0  323714  323715  323715       0  323717  323718  323718       0
  323720  323721  323721       0  323723  323724  323724       0  323726  323727
  323727       0  323729  323730  323730       0  323732  323733  323733       0
  323735  323736  323736       0  323738  323739  323739       0  323741  323742
  323742       0  323744  323745  323745       0  323747  323748  323748       0
  323750  323751  323751       0  323753  323754  323754       0  323756  323757
  323757       0  323759  323760  323760       0  323762  323763  323763       0
  323765  323766  323766       0  323768  323769  323769       0  323771  323772
  323772       0  323774  323775  323775       0  323777  323778  323778       0
  323780  323781  323781       0  323783  323784  323784       0  323786  323787
  323787       0  323789  323790  323790       0  323792  323793  323793       0
  323795  323796  323796       0  323798  323799  323799       0  323801  323802
  323802       0  323804  323805  323805       0  323807  323808  323808       0
  323810  323811  323811       0  323813  323814  323814       0  323816  323817
  323817       0  323819  323820  323820       0  323822  323823  323823       0
  323825  323826  323826       0  323828  323829  323829       0  323831  323832
  323832       0  323834  323835  323835       0  323837  323838  323838       0
  323840  323841  323841       0  323843  323844  323844       0  323846  323847
  323847       0  323849  323850  323850       0  323852  323853  323853       0
  323855  323856  323856       0  323858  323859  323859       0  323861  323862
  323862       0  323864  323865  323865       0  323867  323868  323868       0
  323870  323871  323871       0  323873  323874  323874       0  323876  323877
  323877       0  323879  323880  323880       0  323882  323883  323883       0
  323885  323886  323886       0  323888  323889  323889       0  323891  323892
  323892       0  323894  323895  323895       0  323897  323898  323898       0
  323900  323901  323901       0  323903  323904  323904       0  323906  323907
  323907       0  323909  323910  323910       0  323912  323913  323913       0
  323915  323916  323916       0  323918  323919  323919       0  323921  323922
  323922       0  323924  323925  323925       0  323927  323928  323928       0
  323930  323931  323931       0  323933  323934  323934       0  323936  323937
  323937       0  323939  323940  323940       0  323942  323943  323943       0
  323945  323946  323946       0  323948  323949  323949       0  323951  323952
  323952       0  323954  323955  323955       0  323957  323958  323958       0
  323960  323961  323961       0  323963  323964  323964       0  323966  323967
  323967       0  323969  323970  323970       0  323972  323973  323973       0
  323975  323976  323976       0  323978  323979  323979       0  323981  323982
  323982       0  323984  323985  323985       0  323987  323988  323988       0
  323990  323991  323991       0  323993  323994  323994       0  323996  323997
  323997       0  323999  324000  324000       0  324002  324003  324003       0
  324005  324006  324006       0  324008  324009  324009       0  324011  324012
  324012       0  324014  324015  324015       0  324017  324018  324018       0
  324020  324021  324021       0  324023  324024  324024       0  324026  324027
  324027       0  324029  324030  324030       0  324032  324033  324033       0
  324035  324036  324036       0  324038  324039  324039       0  324041  324042
  324042       0  324044  324045  324045       0  324047  324048  324048       0
  324050  324051  324051       0  324053  324054  324054       0  324056  324057
  324057       0  324059  324060  324060       0  324062  324063  324063       0
  324065  324066  324066       0  324068  324069  324069       0  324071  324072
  324072       0  324074  324075  324075       0  324077  324078  324078       0
  324080  324081  324081       0  324083  324084  324084       0  324086  324087
  324087       0  324089  324090  324090       0  324092  324093  324093       0
  324095  324096  324096       0  324098  324099  324099       0  324101  324102
  324102       0  324104  324105  324105       0  324107  324108  324108       0
  324110  324111  324111       0  324113  324114  324114       0  324116  324117
  324117       0  324119  324120  324120       0  324122  324123  324123       0
  324125  324126  324126       0  324128  324129  324129       0  324131  324132
  324132       0  324134  324135  324135       0  324137  324138  324138       0
  324140  324141  324141       0  324143  324144  324144       0  324146  324147
  324147       0  324149  324150  324150       0  324152  324153  324153       0
  324155  324156  324156       0  324158  324159  324159       0  324161  324162
  324162       0  324164  324165  324165       0  324167  324168  324168       0
  324170  324171  324171       0  324173  324174  324174       0  324176  324177
  324177       0  324179  324180  324180       0  324182  324183  324183       0
  324185  324186  324186       0  324188  324189  324189       0  324191  324192
  324192       0  324194  324195  324195       0  324197  324198  324198       0
  324200  324201  324201       0  324203  324204  324204       0  324206  324207
  324207       0  324209  324210  324210       0  324212  324213  324213       0
  324215  324216  324216       0  324218  324219  324219       0  324221  324222
  324222       0  324224  324225  324225       0  324227  324228  324228       0
  324230  324231  324231       0  324233  324234  324234       0  324236  324237
  324237       0  324239  324240  324240       0  324242  324243  324243       0
  324245  324246  324246       0  324248  324249  324249       0  324251  324252
  324252       0  324254  324255  324255       0  324257  324258  324258       0
  324260  324261  324261       0  324263  324264  324264       0  324266  324267
  324267       0  324269  324270  324270       0  324272  324273  324273       0
  324275  324276  324276       0  324278  324279  324279       0  324281  324282
  324282       0  324284  324285  324285       0  324287  324288  324288       0
  324290  324291  324291       0  324293  324294  324294       0  324296  324297
  324297       0  324299  324300  324300       0  324302  324303  324303       0
  324305  324306  324306       0  324308  324309  324309       0  324311  324312
  324312       0  324314  324315  324315       0  324317  324318  324318       0
  324320  324321  324321       0  324323  324324  324324       0  324326  324327
  324327       0  324329  324330  324330       0  324332  324333  324333       0
  324335  324336  324336       0  324338  324339  324339       0  324341  324342
  324342       0  324344  324345  324345       0  324347  324348  324348       0
  324350  324351  324351       0  324353  324354  324354       0  324356  324357
  324357       0  324359  324360  324360       0  324362  324363  324363       0
  324365  324366  324366       0  324368  324369  324369       0  324371  324372
  324372       0  324374  324375  324375       0  324377  324378  324378       0
  324380  324381  324381       0  324383  324384  324384       0  324386  324387
  324387       0  324389  324390  324390       0  324392  324393  324393       0
  324395  324396  324396       0  324398  324399  324399       0  324401  324402
  324402       0  324404  324405  324405       0  324407  324408  324408       0
  324410  324411  324411       0  324413  324414  324414       0  324416  324417
  324417       0  324419  324420  324420       0  324422  324423  324423       0
  324425  324426  324426       0  324428  324429  324429       0  324431  324432
  324432       0  324434  324435  324435       0  324437  324438  324438       0
  324440  324441  324441       0  324443  324444  324444       0  324446  324447
  324447       0  324449  324450  324450       0  324452  324453  324453       0
  324455  324456  324456       0  324458  324459  324459       0  324461  324462
  324462       0  324464  324465  324465       0  324467  324468  324468       0
  324470  324471  324471       0  324473  324474  324474       0  324476  324477
  324477       0  324479  324480  324480       0  324482  324483  324483       0
  324485  324486  324486       0  324488  324489  324489       0  324491  324492
  324492       0  324494  324495  324495       0  324497  324498  324498       0
  324500  324501  324501       0  324503  324504  324504       0  324506  324507
  324507       0  324509  324510  324510       0  324512  324513  324513       0
  324515  324516  324516       0  324518  324519  324519       0  324521  324522
  324522       0  324524  324525  324525       0  324527  324528  324528       0
  324530  324531  324531       0  324533  324534  324534       0  324536  324537
  324537       0  324539  324540  324540       0  324542  324543  324543       0
  324545  324546  324546       0  324548  324549  324549       0  324551  324552
  324552       0  324554  324555  324555       0  324557  324558  324558       0
  324560  324561  324561       0  324563  324564  324564       0  324566  324567
  324567       0  324569  324570  324570       0  324572  324573  324573       0
  324575  324576  324576       0  324578  324579  324579       0  324581  324582
  324582       0  324584  324585  324585       0  324587  324588  324588       0
  324590  324591  324591       0  324593  324594  324594       0  324596  324597
  324597       0  324599  324600  324600       0  324602  324603  324603       0
  324605  324606  324606       0  324608  324609  324609       0  324611  324612
  324612       0  324614  324615  324615       0  324617  324618  324618       0
  324620  324621  324621       0  324623  324624  324624       0  324626  324627
  324627       0  324629  324630  324630       0  324632  324633  324633       0
  324635  324636  324636       0  324638  324639  324639       0  324641  324642
  324642       0  324644  324645  324645       0  324647  324648  324648       0
  324650  324651  324651       0  324653  324654  324654       0  324656  324657
  324657       0  324659  324660  324660       0  324662  324663  324663       0
  324665  324666  324666       0  324668  324669  324669       0  324671  324672
  324672       0  324674  324675  324675       0  324677  324678  324678       0
  324680  324681  324681       0  324683  324684  324684       0  324686  324687
  324687       0  324689  324690  324690       0  324692  324693  324693       0
  324695  324696  324696       0  324698  324699  324699       0  324701  324702
  324702       0  324704  324705  324705       0  324707  324708  324708       0
  324710  324711  324711       0  324713  324714  324714       0  324716  324717
  324717       0  324719  324720  324720       0  324722  324723  324723       0
  324725  324726  324726       0  324728  324729  324729       0  324731  324732
  324732       0  324734  324735  324735       0  324737  324738  324738       0
  324740  324741  324741       0  324743  324744  324744       0  324746  324747
  324747       0  324749  324750  324750       0  324752  324753  324753       0
  324755  324756  324756       0  324758  324759  324759       0  324761  324762
  324762       0  324764  324765  324765       0  324767  324768  324768       0
  324770  324771  324771       0  324773  324774  324774       0  324776  324777
  324777       0  324779  324780  324780       0  324782  324783  324783       0
  324785  324786  324786       0  324788  324789  324789       0  324791  324792
  324792       0  324794  324795  324795       0  324797  324798  324798       0
  324800  324801  324801       0  324803  324804  324804       0  324806  324807
  324807       0  324809  324810  324810       0  324812  324813  324813       0
  324815  324816  324816       0  324818  324819  324819       0  324821  324822
  324822       0  324824  324825  324825       0  324827  324828  324828       0
  324830  324831  324831       0  324833  324834  324834       0  324836  324837
  324837       0  324839  324840  324840       0  324842  324843  324843       0
  324845  324846  324846       0  324848  324849  324849       0  324851  324852
  324852       0  324854  324855  324855       0  324857  324858  324858       0
  324860  324861  324861       0  324863  324864  324864       0  324866  324867
  324867       0  324869  324870  324870       0  324872  324873  324873       0
  324875  324876  324876       0  324878  324879  324879       0  324881  324882
  324882       0  324884  324885  324885       0  324887  324888  324888       0
  324890  324891  324891       0  324893  324894  324894       0  324896  324897
  324897       0  324899  324900  324900       0  324902  324903  324903       0
  324905  324906  324906       0  324908  324909  324909       0  324911  324912
  324912       0  324914  324915  324915       0  324917  324918  324918       0
  324920  324921  324921       0  324923  324924  324924       0  324926  324927
  324927       0  324929  324930  324930       0  324932  324933  324933       0
  324935  324936  324936       0  324938  324939  324939       0  324941  324942
  324942       0  324944  324945  324945       0  324947  324948  324948       0
  324950  324951  324951       0  324953  324954  324954       0  324956  324957
  324957       0  324959  324960  324960       0  324962  324963  324963       0
  324965  324966  324966       0  324968  324969  324969       0  324971  324972
  324972       0  324974  324975  324975       0  324977  324978  324978       0
  324980  324981  324981       0  324983  324984  324984       0  324986  324987
  324987       0  324989  324990  324990       0  324992  324993  324993       0
  324995  324996  324996       0  324998  324999  324999       0  325001  325002
  325002       0  325004  325005  325005       0  325007  325008  325008       0
  325010  325011  325011       0  325013  325014  325014       0  325016  325017
  325017       0  325019  325020  325020       0  325022  325023  325023       0
  325025  325026  325026       0  325028  325029  325029       0  325031  325032
  325032       0  325034  325035  325035       0  325037  325038  325038       0
  325040  325041  325041       0  325043  325044  325044       0  325046  325047
  325047       0  325049  325050  325050       0  325052  325053  325053       0
  325055  325056  325056       0  325058  325059  325059       0  325061  325062
  325062       0  325064  325065  325065       0  325067  325068  325068       0
  325070  325071  325071       0  325073  325074  325074       0  325076  325077
  325077       0  325079  325080  325080       0  325082  325083  325083       0
  325085  325086  325086       0  325088  325089  325089       0  325091  325092
  325092       0  325094  325095  325095       0  325097  325098  325098       0
  325100  325101  325101       0  325103  325104  325104       0  325106  325107
  325107       0  325109  325110  325110       0  325112  325113  325113       0
  325115  325116  325116       0  325118  325119  325119       0  325121  325122
  325122       0  325124  325125  325125       0  325127  325128  325128       0
  325130  325131  325131       0  325133  325134  325134       0  325136  325137
  325137       0  325139  325140  325140       0  325142  325143  325143       0
  325145  325146  325146       0  325148  325149  325149       0  325151  325152
  325152       0  325154  325155  325155       0  325157  325158  325158       0
  325160  325161  325161       0  325163  325164  325164       0  325166  325167
  325167       0  325169  325170  325170       0  325172  325173  325173       0
  325175  325176  325176       0  325178  325179  325179       0  325181  325182
  325182       0  325184  325185  325185       0  325187  325188  325188       0
  325190  325191  325191       0  325193  325194  325194       0  325196  325197
  325197       0  325199  325200  325200       0  325202  325203  325203       0
  325205  325206  325206       0  325208  325209  325209       0  325211  325212
  325212       0  325214  325215  325215       0  325217  325218  325218       0
  325220  325221  325221       0  325223  325224  325224       0  325226  325227
  325227       0  325229  325230  325230       0  325232  325233  325233       0
  325235  325236  325236       0  325238  325239  325239       0  325241  325242
  325242       0  325244  325245  325245       0  325247  325248  325248       0
  325250  325251  325251       0  325253  325254  325254       0  325256  325257
  325257       0  325259  325260  325260       0  325262  325263  325263       0
  325265  325266  325266       0  325268  325269  325269       0  325271  325272
  325272       0  325274  325275  325275       0  325277  325278  325278       0
  325280  325281  325281       0  325283  325284  325284       0  325286  325287
  325287       0  325289  325290  325290       0  325292  325293  325293       0
  325295  325296  325296       0  325298  325299  325299       0  325301  325302
  325302       0  325304  325305  325305       0  325307  325308  325308       0
  325310  325311  325311       0  325313  325314  325314       0  325316  325317
  325317       0  325319  325320  325320       0  325322  325323  325323       0
  325325  325326  325326       0  325328  325329  325329       0  325331  325332
  325332       0  325334  325335  325335       0  325337  325338  325338       0
  325340  325341  325341       0  325343  325344  325344       0  325346  325347
  325347       0  325349  325350  325350       0  325352  325353  325353       0
  325355  325356  325356       0  325358  325359  325359       0  325361  325362
  325362       0  325364  325365  325365       0  325367  325368  325368       0
  325370  325371  325371       0  325373  325374  325374       0  325376  325377
  325377       0  325379  325380  325380       0  325382  325383  325383       0
  325385  325386  325386       0  325388  325389  325389       0  325391  325392
  325392       0  325394  325395  325395       0  325397  325398  325398       0
  325400  325401  325401       0  325403  325404  325404       0  325406  325407
  325407       0  325409  325410  325410       0  325412  325413  325413       0
  325415  325416  325416       0  325418  325419  325419       0  325421  325422
  325422       0  325424  325425  325425       0  325427  325428  325428       0
  325430  325431  325431       0  325433  325434  325434       0  325436  325437
  325437       0  325439  325440  325440       0  325442  325443  325443       0
  325445  325446  325446       0  325448  325449  325449       0  325451  325452
  325452       0  325454  325455  325455       0  325457  325458  325458       0
  325460  325461  325461       0  325463  325464  325464       0  325466  325467
  325467       0  325469  325470  325470       0  325472  325473  325473       0
  325475  325476  325476       0  325478  325479  325479       0  325481  325482
  325482       0  325484  325485  325485       0  325487  325488  325488       0
  325490  325491  325491       0  325493  325494  325494       0  325496  325497
  325497       0  325499  325500  325500       0  325502  325503  325503       0
  325505  325506  325506       0  325508  325509  325509       0  325511  325512
  325512       0  325514  325515  325515       0  325517  325518  325518       0
  325520  325521  325521       0  325523  325524  325524       0  325526  325527
  325527       0  325529  325530  325530       0  325532  325533  325533       0
  325535  325536  325536       0  325538  325539  325539       0  325541  325542
  325542       0  325544  325545  325545       0  325547  325548  325548       0
  325550  325551  325551       0  325553  325554  325554       0  325556  325557
  325557       0  325559  325560  325560       0  325562  325563  325563       0
  325565  325566  325566       0  325568  325569  325569       0  325571  325572
  325572       0  325574  325575  325575       0  325577  325578  325578       0
  325580  325581  325581       0  325583  325584  325584       0  325586  325587
  325587       0  325589  325590  325590       0  325592  325593  325593       0
  325595  325596  325596       0  325598  325599  325599       0  325601  325602
  325602       0  325604  325605  325605       0  325607  325608  325608       0
  325610  325611  325611       0  325613  325614  325614       0  325616  325617
  325617       0  325619  325620  325620       0  325622  325623  325623       0
  325625  325626  325626       0  325628  325629  325629       0  325631  325632
  325632       0  325634  325635  325635       0  325637  325638  325638       0
  325640  325641  325641       0  325643  325644  325644       0  325646  325647
  325647       0  325649  325650  325650       0  325652  325653  325653       0
  325655  325656  325656       0  325658  325659  325659       0  325661  325662
  325662       0  325664  325665  325665       0  325667  325668  325668       0
  325670  325671  325671       0  325673  325674  325674       0  325676  325677
  325677       0  325679  325680  325680       0  325682  325683  325683       0
  325685  325686  325686       0  325688  325689  325689       0  325691  325692
  325692       0  325694  325695  325695       0  325697  325698  325698       0
  325700  325701  325701       0  325703  325704  325704       0  325706  325707
  325707       0  325709  325710  325710       0  325712  325713  325713       0
  325715  325716  325716       0  325718  325719  325719       0  325721  325722
  325722       0  325724  325725  325725       0  325727  325728  325728       0
  325730  325731  325731       0  325733  325734  325734       0  325736  325737
  325737       0  325739  325740  325740       0  325742  325743  325743       0
  325745  325746  325746       0  325748  325749  325749       0  325751  325752
  325752       0  325754  325755  325755       0  325757  325758  325758       0
  325760  325761  325761       0  325763  325764  325764       0  325766  325767
  325767       0  325769  325770  325770       0  325772  325773  325773       0
  325775  325776  325776       0  325778  325779  325779       0  325781  325782
  325782       0  325784  325785  325785       0  325787  325788  325788       0
  325790  325791  325791       0  325793  325794  325794       0  325796  325797
  325797       0  325799  325800  325800       0  325802  325803  325803       0
  325805  325806  325806       0  325808  325809  325809       0  325811  325812
  325812       0  325814  325815  325815       0  325817  325818  325818       0
  325820  325821  325821       0  325823  325824  325824       0  325826  325827
  325827       0  325829  325830  325830       0  325832  325833  325833       0
  325835  325836  325836       0  325838  325839  325839       0  325841  325842
  325842       0  325844  325845  325845       0  325847  325848  325848       0
  325850  325851  325851       0  325853  325854  325854       0  325856  325857
  325857       0  325859  325860  325860       0  325862  325863  325863       0
  325865  325866  325866       0  325868  325869  325869       0  325871  325872
  325872       0  325874  325875  325875       0  325877  325878  325878       0
  325880  325881  325881       0  325883  325884  325884       0  325886  325887
  325887       0  325889  325890  325890       0  325892  325893  325893       0
  325895  325896  325896       0  325898  325899  325899       0  325901  325902
  325902       0  325904  325905  325905       0  325907  325908  325908       0
  325910  325911  325911       0  325913  325914  325914       0  325916  325917
  325917       0  325919  325920  325920       0  325922  325923  325923       0
  325925  325926  325926       0  325928  325929  325929       0  325931  325932
  325932       0  325934  325935  325935       0  325937  325938  325938       0
  325940  325941  325941       0  325943  325944  325944       0  325946  325947
  325947       0  325949  325950  325950       0  325952  325953  325953       0
  325955  325956  325956       0  325958  325959  325959       0  325961  325962
  325962       0  325964  325965  325965       0  325967  325968  325968       0
  325970  325971  325971       0  325973  325974  325974       0  325976  325977
  325977       0  325979  325980  325980       0  325982  325983  325983       0
  325985  325986  325986       0  325988  325989  325989       0  325991  325992
  325992       0  325994  325995  325995       0  325997  325998  325998       0
  326000  326001  326001       0  326003  326004  326004       0  326006  326007
  326007       0  326009  326010  326010       0  326012  326013  326013       0
  326015  326016  326016       0  326018  326019  326019       0  326021  326022
  326022       0  326024  326025  326025       0  326027  326028  326028       0
  326030  326031  326031       0  326033  326034  326034       0  326036  326037
  326037       0  326039  326040  326040       0  326042  326043  326043       0
  326045  326046  326046       0  326048  326049  326049       0  326051  326052
  326052       0  326054  326055  326055       0  326057  326058  326058       0
  326060  326061  326061       0  326063  326064  326064       0  326066  326067
  326067       0  326069  326070  326070       0  326072  326073  326073       0
  326075  326076  326076       0  326078  326079  326079       0  326081  326082
  326082       0  326084  326085  326085       0  326087  326088  326088       0
  326090  326091  326091       0  326093  326094  326094       0  326096  326097
  326097       0  326099  326100  326100       0  326102  326103  326103       0
  326105  326106  326106       0  326108  326109  326109       0  326111  326112
  326112       0  326114  326115  326115       0  326117  326118  326118       0
  326120  326121  326121       0  326123  326124  326124       0  326126  326127
  326127       0  326129  326130  326130       0  326132  326133  326133       0
  326135  326136  326136       0  326138  326139  326139       0  326141  326142
  326142       0  326144  326145  326145       0  326147  326148  326148       0
  326150  326151  326151       0  326153  326154  326154       0  326156  326157
  326157       0  326159  326160  326160       0  326162  326163  326163       0
  326165  326166  326166       0  326168  326169  326169       0  326171  326172
  326172       0  326174  326175  326175       0  326177  326178  326178       0
  326180  326181  326181       0  326183  326184  326184       0  326186  326187
  326187       0  326189  326190  326190       0  326192  326193  326193       0
  326195  326196  326196       0  326198  326199  326199       0  326201  326202
  326202       0  326204  326205  326205       0  326207  326208  326208       0
  326210  326211  326211       0  326213  326214  326214       0  326216  326217
  326217       0  326219  326220  326220       0  326222  326223  326223       0
  326225  326226  326226       0  326228  326229  326229       0  326231  326232
  326232       0  326234  326235  326235       0  326237  326238  326238       0
  326240  326241  326241       0  326243  326244  326244       0  326246  326247
  326247       0  326249  326250  326250       0  326252  326253  326253       0
  326255  326256  326256       0  326258  326259  326259       0  326261  326262
  326262       0  326264  326265  326265       0  326267  326268  326268       0
  326270  326271  326271       0  326273  326274  326274       0  326276  326277
  326277       0  326279  326280  326280       0  326282  326283  326283       0
  326285  326286  326286       0  326288  326289  326289       0  326291  326292
  326292       0  326294  326295  326295       0  326297  326298  326298       0
  326300  326301  326301       0  326303  326304  326304       0  326306  326307
  326307       0  326309  326310  326310       0  326312  326313  326313       0
  326315  326316  326316       0  326318  326319  326319       0  326321  326322
  326322       0  326324  326325  326325       0  326327  326328  326328       0
  326330  326331  326331       0  326333  326334  326334       0  326336  326337
  326337       0  326339  326340  326340       0  326342  326343  326343       0
  326345  326346  326346       0  326348  326349  326349       0  326351  326352
  326352       0  326354  326355  326355       0  326357  326358  326358       0
  326360  326361  326361       0  326363  326364  326364       0  326366  326367
  326367       0  326369  326370  326370       0  326372  326373  326373       0
  326375  326376  326376       0  326378  326379  326379       0  326381  326382
  326382       0  326384  326385  326385       0  326387  326388  326388       0
  326390  326391  326391       0  326393  326394  326394       0  326396  326397
  326397       0  326399  326400  326400       0  326402  326403  326403       0
  326405  326406  326406       0  326408  326409  326409       0  326411  326412
  326412       0  326414  326415  326415       0  326417  326418  326418       0
  326420  326421  326421       0  326423  326424  326424       0  326426  326427
  326427       0  326429  326430  326430       0  326432  326433  326433       0
  326435  326436  326436       0  326438  326439  326439       0  326441  326442
  326442       0  326444  326445  326445       0  326447  326448  326448       0
  326450  326451  326451       0  326453  326454  326454       0  326456  326457
  326457       0  326459  326460  326460       0  326462  326463  326463       0
  326465  326466  326466       0  326468  326469  326469       0  326471  326472
  326472       0  326474  326475  326475       0  326477  326478  326478       0
  326480  326481  326481       0  326483  326484  326484       0  326486  326487
  326487       0  326489  326490  326490       0  326492  326493  326493       0
  326495  326496  326496       0  326498  326499  326499       0  326501  326502
  326502       0  326504  326505  326505       0  326507  326508  326508       0
  326510  326511  326511       0  326513  326514  326514       0  326516  326517
  326517       0  326519  326520  326520       0  326522  326523  326523       0
  326525  326526  326526       0  326528  326529  326529       0  326531  326532
  326532       0  326534  326535  326535       0  326537  326538  326538       0
  326540  326541  326541       0  326543  326544  326544       0  326546  326547
  326547       0  326549  326550  326550       0  326552  326553  326553       0
  326555  326556  326556       0  326558  326559  326559       0  326561  326562
  326562       0  326564  326565  326565       0  326567  326568  326568       0
  326570  326571  326571       0  326573  326574  326574       0  326576  326577
  326577       0  326579  326580  326580       0  326582  326583  326583       0
  326585  326586  326586       0  326588  326589  326589       0  326591  326592
  326592       0  326594  326595  326595       0  326597  326598  326598       0
  326600  326601  326601       0  326603  326604  326604       0  326606  326607
  326607       0  326609  326610  326610       0  326612  326613  326613       0
  326615  326616  326616       0  326618  326619  326619       0  326621  326622
  326622       0  326624  326625  326625       0  326627  326628  326628       0
  326630  326631  326631       0  326633  326634  326634       0  326636  326637
  326637       0  326639  326640  326640       0  326642  326643  326643       0
  326645  326646  326646       0  326648  326649  326649       0  326651  326652
  326652       0  326654  326655  326655       0  326657  326658  326658       0
  326660  326661  326661       0  326663  326664  326664       0  326666  326667
  326667       0  326669  326670  326670       0  326672  326673  326673       0
  326675  326676  326676       0  326678  326679  326679       0  326681  326682
  326682       0  326684  326685  326685       0  326687  326688  326688       0
  326690  326691  326691       0  326693  326694  326694       0  326696  326697
  326697       0  326699  326700  326700       0  326702  326703  326703       0
  326705  326706  326706       0  326708  326709  326709       0  326711  326712
  326712       0  326714  326715  326715       0  326717  326718  326718       0
  326720  326721  326721       0  326723  326724  326724       0  326726  326727
  326727       0  326729  326730  326730       0  326732  326733  326733       0
  326735  326736  326736       0  326738  326739  326739       0  326741  326742
  326742       0  326744  326745  326745       0  326747  326748  326748       0
  326750  326751  326751       0  326753  326754  326754       0  326756  326757
  326757       0  326759  326760  326760       0  326762  326763  326763       0
  326765  326766  326766       0  326768  326769  326769       0  326771  326772
  326772       0  326774  326775  326775       0  326777  326778  326778       0
  326780  326781  326781       0  326783  326784  326784       0  326786  326787
  326787       0  326789  326790  326790       0  326792  326793  326793       0
  326795  326796  326796       0  326798  326799  326799       0  326801  326802
  326802       0  326804  326805  326805       0  326807  326808  326808       0
  326810  326811  326811       0  326813  326814  326814       0  326816  326817
  326817       0  326819  326820  326820       0  326822  326823  326823       0
  326825  326826  326826       0  326828  326829  326829       0  326831  326832
  326832       0  326834  326835  326835       0  326837  326838  326838       0
  326840  326841  326841       0  326843  326844  326844       0  326846  326847
  326847       0  326849  326850  326850       0  326852  326853  326853       0
  326855  326856  326856       0  326858  326859  326859       0  326861  326862
  326862       0  326864  326865  326865       0  326867  326868  326868       0
  326870  326871  326871       0  326873  326874  326874       0  326876  326877
  326877       0  326879  326880  326880       0  326882  326883  326883       0
  326885  326886  326886       0  326888  326889  326889       0  326891  326892
  326892       0  326894  326895  326895       0  326897  326898  326898       0
  326900  326901  326901       0  326903  326904  326904       0  326906  326907
  326907       0  326909  326910  326910       0  326912  326913  326913       0
  326915  326916  326916       0  326918  326919  326919       0  326921  326922
  326922       0  326924  326925  326925       0  326927  326928  326928       0
  326930  326931  326931       0  326933  326934  326934       0  326936  326937
  326937       0  326939  326940  326940       0  326942  326943  326943       0
  326945  326946  326946       0  326948  326949  326949       0  326951  326952
  326952       0  326954  326955  326955       0  326957  326958  326958       0
  326960  326961  326961       0  326963  326964  326964       0  326966  326967
  326967       0  326969  326970  326970       0  326972  326973  326973       0
  326975  326976  326976       0  326978  326979  326979       0  326981  326982
  326982       0  326984  326985  326985       0  326987  326988  326988       0
  326990  326991  326991       0  326993  326994  326994       0  326996  326997
  326997       0  326999  327000  327000       0  327002  327003  327003       0
  327005  327006  327006       0  327008  327009  327009       0  327011  327012
  327012       0  327014  327015  327015       0  327017  327018  327018       0
  327020  327021  327021       0  327023  327024  327024       0  327026  327027
  327027       0  327029  327030  327030       0  327032  327033  327033       0
  327035  327036  327036       0  327038  327039  327039       0  327041  327042
  327042       0  327044  327045  327045       0  327047  327048  327048       0
  327050  327051  327051       0  327053  327054  327054       0  327056  327057
  327057       0  327059  327060  327060       0  327062  327063  327063       0
  327065  327066  327066       0  327068  327069  327069       0  327071  327072
  327072       0  327074  327075  327075       0  327077  327078  327078       0
  327080  327081  327081       0  327083  327084  327084       0  327086  327087
  327087       0  327089  327090  327090       0  327092  327093  327093       0
  327095  327096  327096       0  327098  327099  327099       0  327101  327102
  327102       0  327104  327105  327105       0  327107  327108  327108       0
  327110  327111  327111       0  327113  327114  327114       0  327116  327117
  327117       0  327119  327120  327120       0  327122  327123  327123       0
  327125  327126  327126       0  327128  327129  327129       0  327131  327132
  327132       0  327134  327135  327135       0  327137  327138  327138       0
  327140  327141  327141       0  327143  327144  327144       0  327146  327147
  327147       0  327149  327150  327150       0  327152  327153  327153       0
  327155  327156  327156       0  327158  327159  327159       0  327161  327162
  327162       0  327164  327165  327165       0  327167  327168  327168       0
  327170  327171  327171       0  327173  327174  327174       0  327176  327177
  327177       0  327179  327180  327180       0  327182  327183  327183       0
  327185  327186  327186       0  327188  327189  327189       0  327191  327192
  327192       0  327194  327195  327195       0  327197  327198  327198       0
  327200  327201  327201       0  327203  327204  327204       0  327206  327207
  327207       0  327209  327210  327210       0  327212  327213  327213       0
  327215  327216  327216       0  327218  327219  327219       0  327221  327222
  327222       0  327224  327225  327225       0  327227  327228  327228       0
  327230  327231  327231       0  327233  327234  327234       0  327236  327237
  327237       0  327239  327240  327240       0  327242  327243  327243       0
  327245  327246  327246       0  327248  327249  327249       0  327251  327252
  327252       0  327254  327255  327255       0  327257  327258  327258       0
  327260  327261  327261       0  327263  327264  327264       0  327266  327267
  327267       0  327269  327270  327270       0  327272  327273  327273       0
  327275  327276  327276       0  327278  327279  327279       0  327281  327282
  327282       0  327284  327285  327285       0  327287  327288  327288       0
  327290  327291  327291       0  327293  327294  327294       0  327296  327297
  327297       0  327299  327300  327300       0  327302  327303  327303       0
  327305  327306  327306       0  327308  327309  327309       0  327311  327312
  327312       0  327314  327315  327315       0  327317  327318  327318       0
  327320  327321  327321       0  327323  327324  327324       0  327326  327327
  327327       0  327329  327330  327330       0  327332  327333  327333       0
  327335  327336  327336       0  327338  327339  327339       0  327341  327342
  327342       0  327344  327345  327345       0  327347  327348  327348       0
  327350  327351  327351       0  327353  327354  327354       0  327356  327357
  327357       0  327359  327360  327360       0  327362  327363  327363       0
  327365  327366  327366       0  327368  327369  327369       0  327371  327372
  327372       0  327374  327375  327375       0  327377  327378  327378       0
  327380  327381  327381       0  327383  327384  327384       0  327386  327387
  327387       0  327389  327390  327390       0  327392  327393  327393       0
  327395  327396  327396       0  327398  327399  327399       0  327401  327402
  327402       0  327404  327405  327405       0  327407  327408  327408       0
  327410  327411  327411       0  327413  327414  327414       0  327416  327417
  327417       0  327419  327420  327420       0  327422  327423  327423       0
  327425  327426  327426       0  327428  327429  327429       0  327431  327432
  327432       0  327434  327435  327435       0  327437  327438  327438       0
  327440  327441  327441       0  327443  327444  327444       0  327446  327447
  327447       0  327449  327450  327450       0  327452  327453  327453       0
  327455  327456  327456       0  327458  327459  327459       0  327461  327462
  327462       0  327464  327465  327465       0  327467  327468  327468       0
  327470  327471  327471       0  327473  327474  327474       0  327476  327477
  327477       0  327479  327480  327480       0  327482  327483  327483       0
  327485  327486  327486       0  327488  327489  327489       0  327491  327492
  327492       0  327494  327495  327495       0  327497  327498  327498       0
  327500  327501  327501       0  327503  327504  327504       0  327506  327507
  327507       0  327509  327510  327510       0  327512  327513  327513       0
  327515  327516  327516       0  327518  327519  327519       0  327521  327522
  327522       0  327524  327525  327525       0  327527  327528  327528       0
  327530  327531  327531       0  327533  327534  327534       0  327536  327537
  327537       0  327539  327540  327540       0  327542  327543  327543       0
  327545  327546  327546       0  327548  327549  327549       0  327551  327552
  327552       0  327554  327555  327555       0  327557  327558  327558       0
  327560  327561  327561       0  327563  327564  327564       0  327566  327567
  327567       0  327569  327570  327570       0  327572  327573  327573       0
  327575  327576  327576       0  327578  327579  327579       0  327581  327582
  327582       0  327584  327585  327585       0  327587  327588  327588       0
  327590  327591  327591       0  327593  327594  327594       0  327596  327597
  327597       0  327599  327600  327600       0  327602  327603  327603       0
  327605  327606  327606       0  327608  327609  327609       0  327611  327612
  327612       0  327614  327615  327615       0  327617  327618  327618       0
  327620  327621  327621       0  327623  327624  327624       0  327626  327627
  327627       0  327629  327630  327630       0  327632  327633  327633       0
  327635  327636  327636       0  327638  327639  327639       0  327641  327642
  327642       0  327644  327645  327645       0  327647  327648  327648       0
  327650  327651  327651       0  327653  327654  327654       0  327656  327657
  327657       0  327659  327660  327660       0  327662  327663  327663       0
  327665  327666  327666       0  327668  327669  327669       0  327671  327672
  327672       0  327674  327675  327675       0  327677  327678  327678       0
  327680  327681  327681       0  327683  327684  327684       0  327686  327687
  327687       0  327689  327690  327690       0  327692  327693  327693       0
  327695  327696  327696       0  327698  327699  327699       0  327701  327702
  327702       0  327704  327705  327705       0  327707  327708  327708       0
  327710  327711  327711       0  327713  327714  327714       0  327716  327717
  327717       0  327719  327720  327720       0  327722  327723  327723       0
  327725  327726  327726       0  327728  327729  327729       0  327731  327732
  327732       0  327734  327735  327735       0  327737  327738  327738       0
  327740  327741  327741       0  327743  327744  327744       0  327746  327747
  327747       0  327749  327750  327750       0  327752  327753  327753       0
  327755  327756  327756       0  327758  327759  327759       0  327761  327762
  327762       0  327764  327765  327765       0  327767  327768  327768       0
  327770  327771  327771       0  327773  327774  327774       0  327776  327777
  327777       0  327779  327780  327780       0  327782  327783  327783       0
  327785  327786  327786       0  327788  327789  327789       0  327791  327792
  327792       0  327794  327795  327795       0  327797  327798  327798       0
  327800  327801  327801       0  327803  327804  327804       0  327806  327807
  327807       0  327809  327810  327810       0  327812  327813  327813       0
  327815  327816  327816       0  327818  327819  327819       0  327821  327822
  327822       0  327824  327825  327825       0  327827  327828  327828       0
  327830  327831  327831       0  327833  327834  327834       0  327836  327837
  327837       0  327839  327840  327840       0  327842  327843  327843       0
  327845  327846  327846       0  327848  327849  327849       0  327851  327852
  327852       0  327854  327855  327855       0  327857  327858  327858       0
  327860  327861  327861       0  327863  327864  327864       0  327866  327867
  327867       0  327869  327870  327870       0  327872  327873  327873       0
  327875  327876  327876       0  327878  327879  327879       0  327881  327882
  327882       0  327884  327885  327885       0  327887  327888  327888       0
  327890  327891  327891       0  327893  327894  327894       0  327896  327897
  327897       0  327899  327900  327900       0  327902  327903  327903       0
  327905  327906  327906       0  327908  327909  327909       0  327911  327912
  327912       0  327914  327915  327915       0  327917  327918  327918       0
  327920  327921  327921       0  327923  327924  327924       0  327926  327927
  327927       0  327929  327930  327930       0  327932  327933  327933       0
  327935  327936  327936       0  327938  327939  327939       0  327941  327942
  327942       0  327944  327945  327945       0  327947  327948  327948       0
  327950  327951  327951       0  327953  327954  327954       0  327956  327957
  327957       0  327959  327960  327960       0  327962  327963  327963       0
  327965  327966  327966       0  327968  327969  327969       0  327971  327972
  327972       0  327974  327975  327975       0  327977  327978  327978       0
  327980  327981  327981       0  327983  327984  327984       0  327986  327987
  327987       0  327989  327990  327990       0  327992  327993  327993       0
  327995  327996  327996       0  327998  327999  327999       0  328001  328002
  328002       0  328004  328005  328005       0  328007  328008  328008       0
  328010  328011  328011       0  328013  328014  328014       0  328016  328017
  328017       0  328019  328020  328020       0  328022  328023  328023       0
  328025  328026  328026       0  328028  328029  328029       0  328031  328032
  328032       0  328034  328035  328035       0  328037  328038  328038       0
  328040  328041  328041       0  328043  328044  328044       0  328046  328047
  328047       0  328049  328050  328050       0  328052  328053  328053       0
  328055  328056  328056       0  328058  328059  328059       0  328061  328062
  328062       0  328064  328065  328065       0  328067  328068  328068       0
  328070  328071  328071       0  328073  328074  328074       0  328076  328077
  328077       0  328079  328080  328080       0  328082  328083  328083       0
  328085  328086  328086       0  328088  328089  328089       0  328091  328092
  328092       0  328094  328095  328095       0  328097  328098  328098       0
  328100  328101  328101       0  328103  328104  328104       0  328106  328107
  328107       0  328109  328110  328110       0  328112  328113  328113       0
  328115  328116  328116       0  328118  328119  328119       0  328121  328122
  328122       0  328124  328125  328125       0  328127  328128  328128       0
  328130  328131  328131       0  328133  328134  328134       0  328136  328137
  328137       0  328139  328140  328140       0  328142  328143  328143       0
  328145  328146  328146       0  328148  328149  328149       0  328151  328152
  328152       0  328154  328155  328155       0  328157  328158  328158       0
  328160  328161  328161       0  328163  328164  328164       0  328166  328167
  328167       0  328169  328170  328170       0  328172  328173  328173       0
  328175  328176  328176       0  328178  328179  328179       0  328181  328182
  328182       0  328184  328185  328185       0  328187  328188  328188       0
  328190  328191  328191       0  328193  328194  328194       0  328196  328197
  328197       0  328199  328200  328200       0  328202  328203  328203       0
  328205  328206  328206       0  328208  328209  328209       0  328211  328212
  328212       0  328214  328215  328215       0  328217  328218  328218       0
  328220  328221  328221       0  328223  328224  328224       0  328226  328227
  328227       0  328229  328230  328230       0  328232  328233  328233       0
  328235  328236  328236       0  328238  328239  328239       0  328241  328242
  328242       0  328244  328245  328245       0  328247  328248  328248       0
  328250  328251  328251       0  328253  328254  328254       0  328256  328257
  328257       0  328259  328260  328260       0  328262  328263  328263       0
  328265  328266  328266       0  328268  328269  328269       0  328271  328272
  328272       0  328274  328275  328275       0  328277  328278  328278       0
  328280  328281  328281       0  328283  328284  328284       0  328286  328287
  328287       0  328289  328290  328290       0  328292  328293  328293       0
  328295  328296  328296       0  328298  328299  328299       0  328301  328302
  328302       0  328304  328305  328305       0  328307  328308  328308       0
  328310  328311  328311       0  328313  328314  328314       0  328316  328317
  328317       0  328319  328320  328320       0  328322  328323  328323       0
  328325  328326  328326       0  328328  328329  328329       0  328331  328332
  328332       0  328334  328335  328335       0  328337  328338  328338       0
  328340  328341  328341       0  328343  328344  328344       0  328346  328347
  328347       0  328349  328350  328350       0  328352  328353  328353       0
  328355  328356  328356       0  328358  328359  328359       0  328361  328362
  328362       0  328364  328365  328365       0  328367  328368  328368       0
  328370  328371  328371       0  328373  328374  328374       0  328376  328377
  328377       0  328379  328380  328380       0  328382  328383  328383       0
  328385  328386  328386       0  328388  328389  328389       0  328391  328392
  328392       0  328394  328395  328395       0  328397  328398  328398       0
  328400  328401  328401       0  328403  328404  328404       0  328406  328407
  328407       0  328409  328410  328410       0  328412  328413  328413       0
  328415  328416  328416       0  328418  328419  328419       0  328421  328422
  328422       0  328424  328425  328425       0  328427  328428  328428       0
  328430  328431  328431       0  328433  328434  328434       0  328436  328437
  328437       0  328439  328440  328440       0  328442  328443  328443       0
  328445  328446  328446       0  328448  328449  328449       0  328451  328452
  328452       0  328454  328455  328455       0  328457  328458  328458       0
  328460  328461  328461       0  328463  328464  328464       0  328466  328467
  328467       0  328469  328470  328470       0  328472  328473  328473       0
  328475  328476  328476       0  328478  328479  328479       0  328481  328482
  328482       0  328484  328485  328485       0  328487  328488  328488       0
  328490  328491  328491       0  328493  328494  328494       0  328496  328497
  328497       0  328499  328500  328500       0  328502  328503  328503       0
  328505  328506  328506       0  328508  328509  328509       0  328511  328512
  328512       0  328514  328515  328515       0  328517  328518  328518       0
  328520  328521  328521       0  328523  328524  328524       0  328526  328527
  328527       0  328529  328530  328530       0  328532  328533  328533       0
  328535  328536  328536       0  328538  328539  328539       0  328541  328542
  328542       0  328544  328545  328545       0  328547  328548  328548       0
  328550  328551  328551       0  328553  328554  328554       0  328556  328557
  328557       0  328559  328560  328560       0  328562  328563  328563       0
  328565  328566  328566       0  328568  328569  328569       0  328571  328572
  328572       0  328574  328575  328575       0  328577  328578  328578       0
  328580  328581  328581       0  328583  328584  328584       0  328586  328587
  328587       0  328589  328590  328590       0  328592  328593  328593       0
  328595  328596  328596       0  328598  328599  328599       0  328601  328602
  328602       0  328604  328605  328605       0  328607  328608  328608       0
  328610  328611  328611       0  328613  328614  328614       0  328616  328617
  328617       0  328619  328620  328620       0  328622  328623  328623       0
  328625  328626  328626       0  328628  328629  328629       0  328631  328632
  328632       0  328634  328635  328635       0  328637  328638  328638       0
  328640  328641  328641       0  328643  328644  328644       0  328646  328647
  328647       0  328649  328650  328650       0  328652  328653  328653       0
  328655  328656  328656       0  328658  328659  328659       0  328661  328662
  328662       0  328664  328665  328665       0  328667  328668  328668       0
  328670  328671  328671       0  328673  328674  328674       0  328676  328677
  328677       0  328679  328680  328680       0  328682  328683  328683       0
  328685  328686  328686       0  328688  328689  328689       0  328691  328692
  328692       0  328694  328695  328695       0  328697  328698  328698       0
  328700  328701  328701       0  328703  328704  328704       0  328706  328707
  328707       0  328709  328710  328710       0  328712  328713  328713       0
  328715  328716  328716       0  328718  328719  328719       0  328721  328722
  328722       0  328724  328725  328725       0  328727  328728  328728       0
  328730  328731  328731       0  328733  328734  328734       0  328736  328737
  328737       0  328739  328740  328740       0  328742  328743  328743       0
  328745  328746  328746       0  328748  328749  328749       0  328751  328752
  328752       0  328754  328755  328755       0  328757  328758  328758       0
  328760  328761  328761       0  328763  328764  328764       0  328766  328767
  328767       0  328769  328770  328770       0  328772  328773  328773       0
  328775  328776  328776       0  328778  328779  328779       0  328781  328782
  328782       0  328784  328785  328785       0  328787  328788  328788       0
  328790  328791  328791       0  328793  328794  328794       0  328796  328797
  328797       0  328799  328800  328800       0  328802  328803  328803       0
  328805  328806  328806       0  328808  328809  328809       0  328811  328812
  328812       0  328814  328815  328815       0  328817  328818  328818       0
  328820  328821  328821       0  328823  328824  328824       0  328826  328827
  328827       0  328829  328830  328830       0  328832  328833  328833       0
  328835  328836  328836       0  328838  328839  328839       0  328841  328842
  328842       0  328844  328845  328845       0  328847  328848  328848       0
  328850  328851  328851       0  328853  328854  328854       0  328856  328857
  328857       0  328859  328860  328860       0  328862  328863  328863       0
  328865  328866  328866       0  328868  328869  328869       0  328871  328872
  328872       0  328874  328875  328875       0  328877  328878  328878       0
  328880  328881  328881       0  328883  328884  328884       0  328886  328887
  328887       0  328889  328890  328890       0  328892  328893  328893       0
  328895  328896  328896       0  328898  328899  328899       0  328901  328902
  328902       0  328904  328905  328905       0  328907  328908  328908       0
  328910  328911  328911       0  328913  328914  328914       0  328916  328917
  328917       0  328919  328920  328920       0  328922  328923  328923       0
  328925  328926  328926       0  328928  328929  328929       0  328931  328932
  328932       0  328934  328935  328935       0  328937  328938  328938       0
  328940  328941  328941       0  328943  328944  328944       0  328946  328947
  328947       0  328949  328950  328950       0  328952  328953  328953       0
  328955  328956  328956       0  328958  328959  328959       0  328961  328962
  328962       0  328964  328965  328965       0  328967  328968  328968       0
  328970  328971  328971       0  328973  328974  328974       0  328976  328977
  328977       0  328979  328980  328980       0  328982  328983  328983       0
  328985  328986  328986       0  328988  328989  328989       0  328991  328992
  328992       0  328994  328995  328995       0  328997  328998  328998       0
  329000  329001  329001       0  329003  329004  329004       0  329006  329007
  329007       0  329009  329010  329010       0  329012  329013  329013       0
  329015  329016  329016       0  329018  329019  329019       0  329021  329022
  329022       0  329024  329025  329025       0  329027  329028  329028       0
  329030  329031  329031       0  329033  329034  329034       0  329036  329037
  329037       0  329039  329040  329040       0  329042  329043  329043       0
  329045  329046  329046       0  329048  329049  329049       0  329051  329052
  329052       0  329054  329055  329055       0  329057  329058  329058       0
  329060  329061  329061       0  329063  329064  329064       0  329066  329067
  329067       0  329069  329070  329070       0  329072  329073  329073       0
  329075  329076  329076       0  329078  329079  329079       0  329081  329082
  329082       0  329084  329085  329085       0  329087  329088  329088       0
  329090  329091  329091       0  329093  329094  329094       0  329096  329097
  329097       0  329099  329100  329100       0  329102  329103  329103       0
  329105  329106  329106       0  329108  329109  329109       0  329111  329112
  329112       0  329114  329115  329115       0  329117  329118  329118       0
  329120  329121  329121       0  329123  329124  329124       0  329126  329127
  329127       0  329129  329130  329130       0  329132  329133  329133       0
  329135  329136  329136       0  329138  329139  329139       0  329141  329142
  329142       0  329144  329145  329145       0  329147  329148  329148       0
  329150  329151  329151       0  329153  329154  329154       0  329156  329157
  329157       0  329159  329160  329160       0  329162  329163  329163       0
  329165  329166  329166       0  329168  329169  329169       0  329171  329172
  329172       0  329174  329175  329175       0  329177  329178  329178       0
  329180  329181  329181       0  329183  329184  329184       0  329186  329187
  329187       0  329189  329190  329190       0  329192  329193  329193       0
  329195  329196  329196       0  329198  329199  329199       0  329201  329202
  329202       0  329204  329205  329205       0  329207  329208  329208       0
  329210  329211  329211       0  329213  329214  329214       0  329216  329217
  329217       0  329219  329220  329220       0  329222  329223  329223       0
  329225  329226  329226       0  329228  329229  329229       0  329231  329232
  329232       0  329234  329235  329235       0  329237  329238  329238       0
  329240  329241  329241       0  329243  329244  329244       0  329246  329247
  329247       0  329249  329250  329250       0  329252  329253  329253       0
  329255  329256  329256       0  329258  329259  329259       0  329261  329262
  329262       0  329264  329265  329265       0  329267  329268  329268       0
  329270  329271  329271       0  329273  329274  329274       0  329276  329277
  329277       0  329279  329280  329280       0  329282  329283  329283       0
  329285  329286  329286       0  329288  329289  329289       0  329291  329292
  329292       0  329294  329295  329295       0  329297  329298  329298       0
  329300  329301  329301       0  329303  329304  329304       0  329306  329307
  329307       0  329309  329310  329310       0  329312  329313  329313       0
  329315  329316  329316       0  329318  329319  329319       0  329321  329322
  329322       0  329324  329325  329325       0  329327  329328  329328       0
  329330  329331  329331       0  329333  329334  329334       0  329336  329337
  329337       0  329339  329340  329340       0  329342  329343  329343       0
  329345  329346  329346       0  329348  329349  329349       0  329351  329352
  329352       0  329354  329355  329355       0  329357  329358  329358       0
  329360  329361  329361       0  329363  329364  329364       0  329366  329367
  329367       0  329369  329370  329370       0  329372  329373  329373       0
  329375  329376  329376       0  329378  329379  329379       0  329381  329382
  329382       0  329384  329385  329385       0  329387  329388  329388       0
  329390  329391  329391       0  329393  329394  329394       0  329396  329397
  329397       0  329399  329400  329400       0  329402  329403  329403       0
  329405  329406  329406       0  329408  329409  329409       0  329411  329412
  329412       0  329414  329415  329415       0  329417  329418  329418       0
  329420  329421  329421       0  329423  329424  329424       0  329426  329427
  329427       0  329429  329430  329430       0  329432  329433  329433       0
  329435  329436  329436       0  329438  329439  329439       0  329441  329442
  329442       0  329444  329445  329445       0  329447  329448  329448       0
  329450  329451  329451       0  329453  329454  329454       0  329456  329457
  329457       0  329459  329460  329460       0  329462  329463  329463       0
  329465  329466  329466       0  329468  329469  329469       0  329471  329472
  329472       0  329474  329475  329475       0  329477  329478  329478       0
  329480  329481  329481       0  329483  329484  329484       0  329486  329487
  329487       0  329489  329490  329490       0  329492  329493  329493       0
  329495  329496  329496       0  329498  329499  329499       0  329501  329502
  329502       0  329504  329505  329505       0  329507  329508  329508       0
  329510  329511  329511       0  329513  329514  329514       0  329516  329517
  329517       0  329519  329520  329520       0  329522  329523  329523       0
  329525  329526  329526       0  329528  329529  329529       0  329531  329532
  329532       0  329534  329535  329535       0  329537  329538  329538       0
  329540  329541  329541       0  329543  329544  329544       0  329546  329547
  329547       0  329549  329550  329550       0  329552  329553  329553       0
  329555  329556  329556       0  329558  329559  329559       0  329561  329562
  329562       0  329564  329565  329565       0  329567  329568  329568       0
  329570  329571  329571       0  329573  329574  329574       0  329576  329577
  329577       0  329579  329580  329580       0  329582  329583  329583       0
  329585  329586  329586       0  329588  329589  329589       0  329591  329592
  329592       0  329594  329595  329595       0  329597  329598  329598       0
  329600  329601  329601       0  329603  329604  329604       0  329606  329607
  329607       0  329609  329610  329610       0  329612  329613  329613       0
  329615  329616  329616       0  329618  329619  329619       0  329621  329622
  329622       0  329624  329625  329625       0  329627  329628  329628       0
  329630  329631  329631       0  329633  329634  329634       0  329636  329637
  329637       0  329639  329640  329640       0  329642  329643  329643       0
  329645  329646  329646       0  329648  329649  329649       0  329651  329652
  329652       0  329654  329655  329655       0  329657  329658  329658       0
  329660  329661  329661       0  329663  329664  329664       0  329666  329667
  329667       0  329669  329670  329670       0  329672  329673  329673       0
  329675  329676  329676       0  329678  329679  329679       0  329681  329682
  329682       0  329684  329685  329685       0  329687  329688  329688       0
  329690  329691  329691       0  329693  329694  329694       0  329696  329697
  329697       0  329699  329700  329700       0  329702  329703  329703       0
  329705  329706  329706       0  329708  329709  329709       0  329711  329712
  329712       0  329714  329715  329715       0  329717  329718  329718       0
  329720  329721  329721       0  329723  329724  329724       0  329726  329727
  329727       0  329729  329730  329730       0  329732  329733  329733       0
  329735  329736  329736       0  329738  329739  329739       0  329741  329742
  329742       0  329744  329745  329745       0  329747  329748  329748       0
  329750  329751  329751       0  329753  329754  329754       0  329756  329757
  329757       0  329759  329760  329760       0  329762  329763  329763       0
  329765  329766  329766       0  329768  329769  329769       0  329771  329772
  329772       0  329774  329775  329775       0  329777  329778  329778       0
  329780  329781  329781       0  329783  329784  329784       0  329786  329787
  329787       0  329789  329790  329790       0  329792  329793  329793       0
  329795  329796  329796       0  329798  329799  329799       0  329801  329802
  329802       0  329804  329805  329805       0  329807  329808  329808       0
  329810  329811  329811       0  329813  329814  329814       0  329816  329817
  329817       0  329819  329820  329820       0  329822  329823  329823       0
  329825  329826  329826       0  329828  329829  329829       0  329831  329832
  329832       0  329834  329835  329835       0  329837  329838  329838       0
  329840  329841  329841       0  329843  329844  329844       0  329846  329847
  329847       0  329849  329850  329850       0  329852  329853  329853       0
  329855  329856  329856       0  329858  329859  329859       0  329861  329862
  329862       0  329864  329865  329865       0  329867  329868  329868       0
  329870  329871  329871       0  329873  329874  329874       0  329876  329877
  329877       0  329879  329880  329880       0  329882  329883  329883       0
  329885  329886  329886       0  329888  329889  329889       0  329891  329892
  329892       0  329894  329895  329895       0  329897  329898  329898       0
  329900  329901  329901       0  329903  329904  329904       0  329906  329907
  329907       0  329909  329910  329910       0  329912  329913  329913       0
  329915  329916  329916       0  329918  329919  329919       0  329921  329922
  329922       0  329924  329925  329925       0  329927  329928  329928       0
  329930  329931  329931       0  329933  329934  329934       0  329936  329937
  329937       0  329939  329940  329940       0  329942  329943  329943       0
  329945  329946  329946       0  329948  329949  329949       0  329951  329952
  329952       0  329954  329955  329955       0  329957  329958  329958       0
  329960  329961  329961       0  329963  329964  329964       0  329966  329967
  329967       0  329969  329970  329970       0  329972  329973  329973       0
  329975  329976  329976       0  329978  329979  329979       0  329981  329982
  329982       0  329984  329985  329985       0  329987  329988  329988       0
  329990  329991  329991       0  329993  329994  329994       0  329996  329997
  329997       0  329999  330000  330000       0  330002  330003  330003       0
  330005  330006  330006       0  330008  330009  330009       0  330011  330012
  330012       0  330014  330015  330015       0  330017  330018  330018       0
  330020  330021  330021       0  330023  330024  330024       0  330026  330027
  330027       0  330029  330030  330030       0  330032  330033  330033       0
  330035  330036  330036       0  330038  330039  330039       0  330041  330042
  330042       0  330044  330045  330045       0  330047  330048  330048       0
  330050  330051  330051       0  330053  330054  330054       0  330056  330057
  330057       0  330059  330060  330060       0  330062  330063  330063       0
  330065  330066  330066       0  330068  330069  330069       0  330071  330072
  330072       0  330074  330075  330075       0  330077  330078  330078       0
  330080  330081  330081       0  330083  330084  330084       0  330086  330087
  330087       0  330089  330090  330090       0  330092  330093  330093       0
  330095  330096  330096       0  330098  330099  330099       0  330101  330102
  330102       0  330104  330105  330105       0  330107  330108  330108       0
  330110  330111  330111       0  330113  330114  330114       0  330116  330117
  330117       0  330119  330120  330120       0  330122  330123  330123       0
  330125  330126  330126       0  330128  330129  330129       0  330131  330132
  330132       0  330134  330135  330135       0  330137  330138  330138       0
  330140  330141  330141       0  330143  330144  330144       0  330146  330147
  330147       0  330149  330150  330150       0  330152  330153  330153       0
  330155  330156  330156       0  330158  330159  330159       0  330161  330162
  330162       0  330164  330165  330165       0  330167  330168  330168       0
  330170  330171  330171       0  330173  330174  330174       0  330176  330177
  330177       0  330179  330180  330180       0  330182  330183  330183       0
  330185  330186  330186       0  330188  330189  330189       0  330191  330192
  330192       0  330194  330195  330195       0  330197  330198  330198       0
  330200  330201  330201       0  330203  330204  330204       0  330206  330207
  330207       0  330209  330210  330210       0  330212  330213  330213       0
  330215  330216  330216       0  330218  330219  330219       0  330221  330222
  330222       0  330224  330225  330225       0  330227  330228  330228       0
  330230  330231  330231       0  330233  330234  330234       0  330236  330237
  330237       0  330239  330240  330240       0  330242  330243  330243       0
  330245  330246  330246       0  330248  330249  330249       0  330251  330252
  330252       0  330254  330255  330255       0  330257  330258  330258       0
  330260  330261  330261       0  330263  330264  330264       0  330266  330267
  330267       0  330269  330270  330270       0  330272  330273  330273       0
  330275  330276  330276       0  330278  330279  330279       0  330281  330282
  330282       0  330284  330285  330285       0  330287  330288  330288       0
  330290  330291  330291       0  330293  330294  330294       0  330296  330297
  330297       0  330299  330300  330300       0  330302  330303  330303       0
  330305  330306  330306       0  330308  330309  330309       0  330311  330312
  330312       0  330314  330315  330315       0  330317  330318  330318       0
  330320  330321  330321       0  330323  330324  330324       0  330326  330327
  330327       0  330329  330330  330330       0  330332  330333  330333       0
  330335  330336  330336       0  330338  330339  330339       0  330341  330342
  330342       0  330344  330345  330345       0  330347  330348  330348       0
  330350  330351  330351       0  330353  330354  330354       0  330356  330357
  330357       0  330359  330360  330360       0  330362  330363  330363       0
  330365  330366  330366       0  330368  330369  330369       0  330371  330372
  330372       0  330374  330375  330375       0  330377  330378  330378       0
  330380  330381  330381       0  330383  330384  330384       0  330386  330387
  330387       0  330389  330390  330390       0  330392  330393  330393       0
  330395  330396  330396       0  330398  330399  330399       0  330401  330402
  330402       0  330404  330405  330405       0  330407  330408  330408       0
  330410  330411  330411       0  330413  330414  330414       0  330416  330417
  330417       0  330419  330420  330420       0  330422  330423  330423       0
  330425  330426  330426       0  330428  330429  330429       0  330431  330432
  330432       0  330434  330435  330435       0  330437  330438  330438       0
  330440  330441  330441       0  330443  330444  330444       0  330446  330447
  330447       0  330449  330450  330450       0  330452  330453  330453       0
  330455  330456  330456       0  330458  330459  330459       0  330461  330462
  330462       0  330464  330465  330465       0  330467  330468  330468       0
  330470  330471  330471       0  330473  330474  330474       0  330476  330477
  330477       0  330479  330480  330480       0  330482  330483  330483       0
  330485  330486  330486       0  330488  330489  330489       0  330491  330492
  330492       0  330494  330495  330495       0  330497  330498  330498       0
  330500  330501  330501       0  330503  330504  330504       0  330506  330507
  330507       0  330509  330510  330510       0  330512  330513  330513       0
  330515  330516  330516       0  330518  330519  330519       0  330521  330522
  330522       0  330524  330525  330525       0  330527  330528  330528       0
  330530  330531  330531       0  330533  330534  330534       0  330536  330537
  330537       0  330539  330540  330540       0  330542  330543  330543       0
  330545  330546  330546       0  330548  330549  330549       0  330551  330552
  330552       0  330554  330555  330555       0  330557  330558  330558       0
  330560  330561  330561       0  330563  330564  330564       0  330566  330567
  330567       0  330569  330570  330570       0  330572  330573  330573       0
  330575  330576  330576       0  330578  330579  330579       0  330581  330582
  330582       0  330584  330585  330585       0  330587  330588  330588       0
  330590  330591  330591       0  330593  330594  330594       0  330596  330597
  330597       0  330599  330600  330600       0  330602  330603  330603       0
  330605  330606  330606       0  330608  330609  330609       0  330611  330612
  330612       0  330614  330615  330615       0  330617  330618  330618       0
  330620  330621  330621       0  330623  330624  330624       0  330626  330627
  330627       0  330629  330630  330630       0  330632  330633  330633       0
  330635  330636  330636       0  330638  330639  330639       0  330641  330642
  330642       0  330644  330645  330645       0  330647  330648  330648       0
  330650  330651  330651       0  330653  330654  330654       0  330656  330657
  330657       0  330659  330660  330660       0  330662  330663  330663       0
  330665  330666  330666       0  330668  330669  330669       0  330671  330672
  330672       0  330674  330675  330675       0  330677  330678  330678       0
  330680  330681  330681       0  330683  330684  330684       0  330686  330687
  330687       0  330689  330690  330690       0  330692  330693  330693       0
  330695  330696  330696       0  330698  330699  330699       0  330701  330702
  330702       0  330704  330705  330705       0  330707  330708  330708       0
  330710  330711  330711       0  330713  330714  330714       0  330716  330717
  330717       0  330719  330720  330720       0  330722  330723  330723       0
  330725  330726  330726       0  330728  330729  330729       0  330731  330732
  330732       0  330734  330735  330735       0  330737  330738  330738       0
  330740  330741  330741       0  330743  330744  330744       0  330746  330747
  330747       0  330749  330750  330750       0  330752  330753  330753       0
  330755  330756  330756       0  330758  330759  330759       0  330761  330762
  330762       0  330764  330765  330765       0  330767  330768  330768       0
  330770  330771  330771       0  330773  330774  330774       0  330776  330777
  330777       0  330779  330780  330780       0  330782  330783  330783       0
  330785  330786  330786       0  330788  330789  330789       0  330791  330792
  330792       0  330794  330795  330795       0  330797  330798  330798       0
  330800  330801  330801       0  330803  330804  330804       0  330806  330807
  330807       0  330809  330810  330810       0  330812  330813  330813       0
  330815  330816  330816       0  330818  330819  330819       0  330821  330822
  330822       0  330824  330825  330825       0  330827  330828  330828       0
  330830  330831  330831       0  330833  330834  330834       0  330836  330837
  330837       0  330839  330840  330840       0  330842  330843  330843       0
  330845  330846  330846       0  330848  330849  330849       0  330851  330852
  330852       0  330854  330855  330855       0  330857  330858  330858       0
  330860  330861  330861       0  330863  330864  330864       0  330866  330867
  330867       0  330869  330870  330870       0  330872  330873  330873       0
  330875  330876  330876       0  330878  330879  330879       0  330881  330882
  330882       0  330884  330885  330885       0  330887  330888  330888       0
  330890  330891  330891       0  330893  330894  330894       0  330896  330897
  330897       0  330899  330900  330900       0  330902  330903  330903       0
  330905  330906  330906       0  330908  330909  330909       0  330911  330912
  330912       0  330914  330915  330915       0  330917  330918  330918       0
  330920  330921  330921       0  330923  330924  330924       0  330926  330927
  330927       0  330929  330930  330930       0  330932  330933  330933       0
  330935  330936  330936       0  330938  330939  330939       0  330941  330942
  330942       0  330944  330945  330945       0  330947  330948  330948       0
  330950  330951  330951       0  330953  330954  330954       0  330956  330957
  330957       0  330959  330960  330960       0  330962  330963  330963       0
  330965  330966  330966       0  330968  330969  330969       0  330971  330972
  330972       0  330974  330975  330975       0  330977  330978  330978       0
  330980  330981  330981       0  330983  330984  330984       0  330986  330987
  330987       0  330989  330990  330990       0  330992  330993  330993       0
  330995  330996  330996       0  330998  330999  330999       0  331001  331002
  331002       0  331004  331005  331005       0  331007  331008  331008       0
  331010  331011  331011       0  331013  331014  331014       0  331016  331017
  331017       0  331019  331020  331020       0  331022  331023  331023       0
  331025  331026  331026       0  331028  331029  331029       0  331031  331032
  331032       0  331034  331035  331035       0  331037  331038  331038       0
  331040  331041  331041       0  331043  331044  331044       0  331046  331047
  331047       0  331049  331050  331050       0  331052  331053  331053       0
  331055  331056  331056       0  331058  331059  331059       0  331061  331062
  331062       0  331064  331065  331065       0  331067  331068  331068       0
  331070  331071  331071       0  331073  331074  331074       0  331076  331077
  331077       0  331079  331080  331080       0  331082  331083  331083       0
  331085  331086  331086       0  331088  331089  331089       0  331091  331092
  331092       0  331094  331095  331095       0  331097  331098  331098       0
  331100  331101  331101       0  331103  331104  331104       0  331106  331107
  331107       0  331109  331110  331110       0  331112  331113  331113       0
  331115  331116  331116       0  331118  331119  331119       0  331121  331122
  331122       0  331124  331125  331125       0  331127  331128  331128       0
  331130  331131  331131       0  331133  331134  331134       0  331136  331137
  331137       0  331139  331140  331140       0  331142  331143  331143       0
  331145  331146  331146       0  331148  331149  331149       0  331151  331152
  331152       0  331154  331155  331155       0  331157  331158  331158       0
  331160  331161  331161       0  331163  331164  331164       0  331166  331167
  331167       0  331169  331170  331170       0  331172  331173  331173       0
  331175  331176  331176       0  331178  331179  331179       0  331181  331182
  331182       0  331184  331185  331185       0  331187  331188  331188       0
  331190  331191  331191       0  331193  331194  331194       0  331196  331197
  331197       0  331199  331200  331200       0  331202  331203  331203       0
  331205  331206  331206       0  331208  331209  331209       0  331211  331212
  331212       0  331214  331215  331215       0  331217  331218  331218       0
  331220  331221  331221       0  331223  331224  331224       0  331226  331227
  331227       0  331229  331230  331230       0  331232  331233  331233       0
  331235  331236  331236       0  331238  331239  331239       0  331241  331242
  331242       0  331244  331245  331245       0  331247  331248  331248       0
  331250  331251  331251       0  331253  331254  331254       0  331256  331257
  331257       0  331259  331260  331260       0  331262  331263  331263       0
  331265  331266  331266       0  331268  331269  331269       0  331271  331272
  331272       0  331274  331275  331275       0  331277  331278  331278       0
  331280  331281  331281       0  331283  331284  331284       0  331286  331287
  331287       0  331289  331290  331290       0  331292  331293  331293       0
  331295  331296  331296       0  331298  331299  331299       0  331301  331302
  331302       0  331304  331305  331305       0  331307  331308  331308       0
  331310  331311  331311       0  331313  331314  331314       0  331316  331317
  331317       0  331319  331320  331320       0  331322  331323  331323       0
  331325  331326  331326       0  331328  331329  331329       0  331331  331332
  331332       0  331334  331335  331335       0  331337  331338  331338       0
  331340  331341  331341       0  331343  331344  331344       0  331346  331347
  331347       0  331349  331350  331350       0  331352  331353  331353       0
  331355  331356  331356       0  331358  331359  331359       0  331361  331362
  331362       0  331364  331365  331365       0  331367  331368  331368       0
  331370  331371  331371       0  331373  331374  331374       0  331376  331377
  331377       0  331379  331380  331380       0  331382  331383  331383       0
  331385  331386  331386       0  331388  331389  331389       0  331391  331392
  331392       0  331394  331395  331395       0  331397  331398  331398       0
  331400  331401  331401       0  331403  331404  331404       0  331406  331407
  331407       0  331409  331410  331410       0  331412  331413  331413       0
  331415  331416  331416       0  331418  331419  331419       0  331421  331422
  331422       0  331424  331425  331425       0  331427  331428  331428       0
  331430  331431  331431       0  331433  331434  331434       0  331436  331437
  331437       0  331439  331440  331440       0  331442  331443  331443       0
  331445  331446  331446       0  331448  331449  331449       0  331451  331452
  331452       0  331454  331455  331455       0  331457  331458  331458       0
  331460  331461  331461       0  331463  331464  331464       0  331466  331467
  331467       0  331469  331470  331470       0  331472  331473  331473       0
  331475  331476  331476       0  331478  331479  331479       0  331481  331482
  331482       0  331484  331485  331485       0  331487  331488  331488       0
  331490  331491  331491       0  331493  331494  331494       0  331496  331497
  331497       0  331499  331500  331500       0  331502  331503  331503       0
  331505  331506  331506       0  331508  331509  331509       0  331511  331512
  331512       0  331514  331515  331515       0  331517  331518  331518       0
  331520  331521  331521       0  331523  331524  331524       0  331526  331527
  331527       0  331529  331530  331530       0  331532  331533  331533       0
  331535  331536  331536       0  331538  331539  331539       0  331541  331542
  331542       0  331544  331545  331545       0  331547  331548  331548       0
  331550  331551  331551       0  331553  331554  331554       0  331556  331557
  331557       0  331559  331560  331560       0  331562  331563  331563       0
  331565  331566  331566       0  331568  331569  331569       0  331571  331572
  331572       0  331574  331575  331575       0  331577  331578  331578       0
  331580  331581  331581       0  331583  331584  331584       0  331586  331587
  331587       0  331589  331590  331590       0  331592  331593  331593       0
  331595  331596  331596       0  331598  331599  331599       0  331601  331602
  331602       0  331604  331605  331605       0  331607  331608  331608       0
  331610  331611  331611       0  331613  331614  331614       0  331616  331617
  331617       0  331619  331620  331620       0  331622  331623  331623       0
  331625  331626  331626       0  331628  331629  331629       0  331631  331632
  331632       0  331634  331635  331635       0  331637  331638  331638       0
  331640  331641  331641       0  331643  331644  331644       0  331646  331647
  331647       0  331649  331650  331650       0  331652  331653  331653       0
  331655  331656  331656       0  331658  331659  331659       0  331661  331662
  331662       0  331664  331665  331665       0  331667  331668  331668       0
  331670  331671  331671       0  331673  331674  331674       0  331676  331677
  331677       0  331679  331680  331680       0  331682  331683  331683       0
  331685  331686  331686       0  331688  331689  331689       0  331691  331692
  331692       0  331694  331695  331695       0  331697  331698  331698       0
  331700  331701  331701       0  331703  331704  331704       0  331706  331707
  331707       0  331709  331710  331710       0  331712  331713  331713       0
  331715  331716  331716       0  331718  331719  331719       0  331721  331722
  331722       0  331724  331725  331725       0  331727  331728  331728       0
  331730  331731  331731       0  331733  331734  331734       0  331736  331737
  331737       0  331739  331740  331740       0  331742  331743  331743       0
  331745  331746  331746       0  331748  331749  331749       0  331751  331752
  331752       0  331754  331755  331755       0  331757  331758  331758       0
  331760  331761  331761       0  331763  331764  331764       0  331766  331767
  331767       0  331769  331770  331770       0  331772  331773  331773       0
  331775  331776  331776       0  331778  331779  331779       0  331781  331782
  331782       0  331784  331785  331785       0  331787  331788  331788       0
  331790  331791  331791       0  331793  331794  331794       0  331796  331797
  331797       0  331799  331800  331800       0  331802  331803  331803       0
  331805  331806  331806       0  331808  331809  331809       0  331811  331812
  331812       0  331814  331815  331815       0  331817  331818  331818       0
  331820  331821  331821       0  331823  331824  331824       0  331826  331827
  331827       0  331829  331830  331830       0  331832  331833  331833       0
  331835  331836  331836       0  331838  331839  331839       0  331841  331842
  331842       0  331844  331845  331845       0  331847  331848  331848       0
  331850  331851  331851       0  331853  331854  331854       0  331856  331857
  331857       0  331859  331860  331860       0  331862  331863  331863       0
  331865  331866  331866       0  331868  331869  331869       0  331871  331872
  331872       0  331874  331875  331875       0  331877  331878  331878       0
  331880  331881  331881       0  331883  331884  331884       0  331886  331887
  331887       0  331889  331890  331890       0  331892  331893  331893       0
  331895  331896  331896       0  331898  331899  331899       0  331901  331902
  331902       0  331904  331905  331905       0  331907  331908  331908       0
  331910  331911  331911       0  331913  331914  331914       0  331916  331917
  331917       0  331919  331920  331920       0  331922  331923  331923       0
  331925  331926  331926       0  331928  331929  331929       0  331931  331932
  331932       0  331934  331935  331935       0  331937  331938  331938       0
  331940  331941  331941       0  331943  331944  331944       0  331946  331947
  331947       0  331949  331950  331950       0  331952  331953  331953       0
  331955  331956  331956       0  331958  331959  331959       0  331961  331962
  331962       0  331964  331965  331965       0  331967  331968  331968       0
  331970  331971  331971       0  331973  331974  331974       0  331976  331977
  331977       0  331979  331980  331980       0  331982  331983  331983       0
  331985  331986  331986       0  331988  331989  331989       0  331991  331992
  331992       0  331994  331995  331995       0  331997  331998  331998       0
  332000  332001  332001       0  332003  332004  332004       0  332006  332007
  332007       0  332009  332010  332010       0  332012  332013  332013       0
  332015  332016  332016       0  332018  332019  332019       0  332021  332022
  332022       0  332024  332025  332025       0  332027  332028  332028       0
  332030  332031  332031       0  332033  332034  332034       0  332036  332037
  332037       0  332039  332040  332040       0  332042  332043  332043       0
  332045  332046  332046       0  332048  332049  332049       0  332051  332052
  332052       0  332054  332055  332055       0  332057  332058  332058       0
  332060  332061  332061       0  332063  332064  332064       0  332066  332067
  332067       0  332069  332070  332070       0  332072  332073  332073       0
  332075  332076  332076       0  332078  332079  332079       0  332081  332082
  332082       0  332084  332085  332085       0  332087  332088  332088       0
  332090  332091  332091       0  332093  332094  332094       0  332096  332097
  332097       0  332099  332100  332100       0  332102  332103  332103       0
  332105  332106  332106       0  332108  332109  332109       0  332111  332112
  332112       0  332114  332115  332115       0  332117  332118  332118       0
  332120  332121  332121       0  332123  332124  332124       0  332126  332127
  332127       0  332129  332130  332130       0  332132  332133  332133       0
  332135  332136  332136       0  332138  332139  332139       0  332141  332142
  332142       0  332144  332145  332145       0  332147  332148  332148       0
  332150  332151  332151       0  332153  332154  332154       0  332156  332157
  332157       0  332159  332160  332160       0  332162  332163  332163       0
  332165  332166  332166       0  332168  332169  332169       0  332171  332172
  332172       0  332174  332175  332175       0  332177  332178  332178       0
  332180  332181  332181       0  332183  332184  332184       0  332186  332187
  332187       0  332189  332190  332190       0  332192  332193  332193       0
  332195  332196  332196       0  332198  332199  332199       0  332201  332202
  332202       0  332204  332205  332205       0  332207  332208  332208       0
  332210  332211  332211       0  332213  332214  332214       0  332216  332217
  332217       0  332219  332220  332220       0  332222  332223  332223       0
  332225  332226  332226       0  332228  332229  332229       0  332231  332232
  332232       0  332234  332235  332235       0  332237  332238  332238       0
  332240  332241  332241       0  332243  332244  332244       0  332246  332247
  332247       0  332249  332250  332250       0  332252  332253  332253       0
  332255  332256  332256       0  332258  332259  332259       0  332261  332262
  332262       0  332264  332265  332265       0  332267  332268  332268       0
  332270  332271  332271       0  332273  332274  332274       0  332276  332277
  332277       0  332279  332280  332280       0  332282  332283  332283       0
  332285  332286  332286       0  332288  332289  332289       0  332291  332292
  332292       0  332294  332295  332295       0  332297  332298  332298       0
  332300  332301  332301       0  332303  332304  332304       0  332306  332307
  332307       0  332309  332310  332310       0  332312  332313  332313       0
  332315  332316  332316       0  332318  332319  332319       0  332321  332322
  332322       0  332324  332325  332325       0  332327  332328  332328       0
  332330  332331  332331       0  332333  332334  332334       0  332336  332337
  332337       0  332339  332340  332340       0  332342  332343  332343       0
  332345  332346  332346       0  332348  332349  332349       0  332351  332352
  332352       0  332354  332355  332355       0  332357  332358  332358       0
  332360  332361  332361       0  332363  332364  332364       0  332366  332367
  332367       0  332369  332370  332370       0  332372  332373  332373       0
  332375  332376  332376       0  332378  332379  332379       0  332381  332382
  332382       0  332384  332385  332385       0  332387  332388  332388       0
  332390  332391  332391       0  332393  332394  332394       0  332396  332397
  332397       0  332399  332400  332400       0  332402  332403  332403       0
  332405  332406  332406       0  332408  332409  332409       0  332411  332412
  332412       0  332414  332415  332415       0  332417  332418  332418       0
  332420  332421  332421       0  332423  332424  332424       0  332426  332427
  332427       0  332429  332430  332430       0  332432  332433  332433       0
  332435  332436  332436       0  332438  332439  332439       0  332441  332442
  332442       0  332444  332445  332445       0  332447  332448  332448       0
  332450  332451  332451       0  332453  332454  332454       0  332456  332457
  332457       0  332459  332460  332460       0  332462  332463  332463       0
  332465  332466  332466       0  332468  332469  332469       0  332471  332472
  332472       0  332474  332475  332475       0  332477  332478  332478       0
  332480  332481  332481       0  332483  332484  332484       0  332486  332487
  332487       0  332489  332490  332490       0  332492  332493  332493       0
  332495  332496  332496       0  332498  332499  332499       0  332501  332502
  332502       0  332504  332505  332505       0  332507  332508  332508       0
  332510  332511  332511       0  332513  332514  332514       0  332516  332517
  332517       0  332519  332520  332520       0  332522  332523  332523       0
  332525  332526  332526       0  332528  332529  332529       0  332531  332532
  332532       0  332534  332535  332535       0  332537  332538  332538       0
  332540  332541  332541       0  332543  332544  332544       0  332546  332547
  332547       0  332549  332550  332550       0  332552  332553  332553       0
  332555  332556  332556       0  332558  332559  332559       0  332561  332562
  332562       0  332564  332565  332565       0  332567  332568  332568       0
  332570  332571  332571       0  332573  332574  332574       0  332576  332577
  332577       0  332579  332580  332580       0  332582  332583  332583       0
  332585  332586  332586       0  332588  332589  332589       0  332591  332592
  332592       0  332594  332595  332595       0  332597  332598  332598       0
  332600  332601  332601       0  332603  332604  332604       0  332606  332607
  332607       0  332609  332610  332610       0  332612  332613  332613       0
  332615  332616  332616       0  332618  332619  332619       0  332621  332622
  332622       0  332624  332625  332625       0  332627  332628  332628       0
  332630  332631  332631       0  332633  332634  332634       0  332636  332637
  332637       0  332639  332640  332640       0  332642  332643  332643       0
  332645  332646  332646       0  332648  332649  332649       0  332651  332652
  332652       0  332654  332655  332655       0  332657  332658  332658       0
  332660  332661  332661       0  332663  332664  332664       0  332666  332667
  332667       0  332669  332670  332670       0  332672  332673  332673       0
  332675  332676  332676       0  332678  332679  332679       0  332681  332682
  332682       0  332684  332685  332685       0  332687  332688  332688       0
  332690  332691  332691       0  332693  332694  332694       0  332696  332697
  332697       0  332699  332700  332700       0  332702  332703  332703       0
  332705  332706  332706       0  332708  332709  332709       0  332711  332712
  332712       0  332714  332715  332715       0  332717  332718  332718       0
  332720  332721  332721       0  332723  332724  332724       0  332726  332727
  332727       0  332729  332730  332730       0  332732  332733  332733       0
  332735  332736  332736       0  332738  332739  332739       0  332741  332742
  332742       0  332744  332745  332745       0  332747  332748  332748       0
  332750  332751  332751       0  332753  332754  332754       0  332756  332757
  332757       0  332759  332760  332760       0  332762  332763  332763       0
  332765  332766  332766       0  332768  332769  332769       0  332771  332772
  332772       0  332774  332775  332775       0  332777  332778  332778       0
  332780  332781  332781       0  332783  332784  332784       0  332786  332787
  332787       0  332789  332790  332790       0  332792  332793  332793       0
  332795  332796  332796       0  332798  332799  332799       0  332801  332802
  332802       0  332804  332805  332805       0  332807  332808  332808       0
  332810  332811  332811       0  332813  332814  332814       0  332816  332817
  332817       0  332819  332820  332820       0  332822  332823  332823       0
  332825  332826  332826       0  332828  332829  332829       0  332831  332832
  332832       0  332834  332835  332835       0  332837  332838  332838       0
  332840  332841  332841       0  332843  332844  332844       0  332846  332847
  332847       0  332849  332850  332850       0  332852  332853  332853       0
  332855  332856  332856       0  332858  332859  332859       0  332861  332862
  332862       0  332864  332865  332865       0  332867  332868  332868       0
  332870  332871  332871       0  332873  332874  332874       0  332876  332877
  332877       0  332879  332880  332880       0  332882  332883  332883       0
  332885  332886  332886       0  332888  332889  332889       0  332891  332892
  332892       0  332894  332895  332895       0  332897  332898  332898       0
  332900  332901  332901       0  332903  332904  332904       0  332906  332907
  332907       0  332909  332910  332910       0  332912  332913  332913       0
  332915  332916  332916       0  332918  332919  332919       0  332921  332922
  332922       0  332924  332925  332925       0  332927  332928  332928       0
  332930  332931  332931       0  332933  332934  332934       0  332936  332937
  332937       0  332939  332940  332940       0  332942  332943  332943       0
  332945  332946  332946       0  332948  332949  332949       0  332951  332952
  332952       0  332954  332955  332955       0  332957  332958  332958       0
  332960  332961  332961       0  332963  332964  332964       0  332966  332967
  332967       0  332969  332970  332970       0  332972  332973  332973       0
  332975  332976  332976       0  332978  332979  332979       0  332981  332982
  332982       0  332984  332985  332985       0  332987  332988  332988       0
  332990  332991  332991       0  332993  332994  332994       0  332996  332997
  332997       0  332999  333000  333000       0  333002  333003  333003       0
  333005  333006  333006       0  333008  333009  333009       0  333011  333012
  333012       0  333014  333015  333015       0  333017  333018  333018       0
  333020  333021  333021       0  333023  333024  333024       0  333026  333027
  333027       0  333029  333030  333030       0  333032  333033  333033       0
  333035  333036  333036       0  333038  333039  333039       0  333041  333042
  333042       0  333044  333045  333045       0  333047  333048  333048       0
  333050  333051  333051       0  333053  333054  333054       0  333056  333057
  333057       0  333059  333060  333060       0  333062  333063  333063       0
  333065  333066  333066       0  333068  333069  333069       0  333071  333072
  333072       0  333074  333075  333075       0  333077  333078  333078       0
  333080  333081  333081       0  333083  333084  333084       0  333086  333087
  333087       0  333089  333090  333090       0  333092  333093  333093       0
  333095  333096  333096       0  333098  333099  333099       0  333101  333102
  333102       0  333104  333105  333105       0  333107  333108  333108       0
  333110  333111  333111       0  333113  333114  333114       0  333116  333117
  333117       0  333119  333120  333120       0  333122  333123  333123       0
  333125  333126  333126       0  333128  333129  333129       0  333131  333132
  333132       0  333134  333135  333135       0  333137  333138  333138       0
  333140  333141  333141       0  333143  333144  333144       0  333146  333147
  333147       0  333149  333150  333150       0  333152  333153  333153       0
  333155  333156  333156       0  333158  333159  333159       0  333161  333162
  333162       0  333164  333165  333165       0  333167  333168  333168       0
  333170  333171  333171       0  333173  333174  333174       0  333176  333177
  333177       0  333179  333180  333180       0  333182  333183  333183       0
  333185  333186  333186       0  333188  333189  333189       0  333191  333192
  333192       0  333194  333195  333195       0  333197  333198  333198       0
  333200  333201  333201       0  333203  333204  333204       0  333206  333207
  333207       0  333209  333210  333210       0  333212  333213  333213       0
  333215  333216  333216       0  333218  333219  333219       0  333221  333222
  333222       0  333224  333225  333225       0  333227  333228  333228       0
  333230  333231  333231       0  333233  333234  333234       0  333236  333237
  333237       0  333239  333240  333240       0  333242  333243  333243       0
  333245  333246  333246       0  333248  333249  333249       0  333251  333252
  333252       0  333254  333255  333255       0  333257  333258  333258       0
  333260  333261  333261       0  333263  333264  333264       0  333266  333267
  333267       0  333269  333270  333270       0  333272  333273  333273       0
  333275  333276  333276       0  333278  333279  333279       0  333281  333282
  333282       0  333284  333285  333285       0  333287  333288  333288       0
  333290  333291  333291       0  333293  333294  333294       0  333296  333297
  333297       0  333299  333300  333300       0  333302  333303  333303       0
  333305  333306  333306       0  333308  333309  333309       0  333311  333312
  333312       0  333314  333315  333315       0  333317  333318  333318       0
  333320  333321  333321       0  333323  333324  333324       0  333326  333327
  333327       0  333329  333330  333330       0  333332  333333  333333       0
  333335  333336  333336       0  333338  333339  333339       0  333341  333342
  333342       0  333344  333345  333345       0  333347  333348  333348       0
  333350  333351  333351       0  333353  333354  333354       0  333356  333357
  333357       0  333359  333360  333360       0  333362  333363  333363       0
  333365  333366  333366       0  333368  333369  333369       0  333371  333372
  333372       0  333374  333375  333375       0  333377  333378  333378       0
  333380  333381  333381       0  333383  333384  333384       0  333386  333387
  333387       0  333389  333390  333390       0  333392  333393  333393       0
  333395  333396  333396       0  333398  333399  333399       0  333401  333402
  333402       0  333404  333405  333405       0  333407  333408  333408       0
  333410  333411  333411       0  333413  333414  333414       0  333416  333417
  333417       0  333419  333420  333420       0  333422  333423  333423       0
  333425  333426  333426       0  333428  333429  333429       0  333431  333432
  333432       0  333434  333435  333435       0  333437  333438  333438       0
  333440  333441  333441       0  333443  333444  333444       0  333446  333447
  333447       0  333449  333450  333450       0  333452  333453  333453       0
  333455  333456  333456       0  333458  333459  333459       0  333461  333462
  333462       0  333464  333465  333465       0  333467  333468  333468       0
  333470  333471  333471       0  333473  333474  333474       0  333476  333477
  333477       0  333479  333480  333480       0  333482  333483  333483       0
  333485  333486  333486       0  333488  333489  333489       0  333491  333492
  333492       0  333494  333495  333495       0  333497  333498  333498       0
  333500  333501  333501       0  333503  333504  333504       0  333506  333507
  333507       0  333509  333510  333510       0  333512  333513  333513       0
  333515  333516  333516       0  333518  333519  333519       0  333521  333522
  333522       0  333524  333525  333525       0  333527  333528  333528       0
  333530  333531  333531       0  333533  333534  333534       0  333536  333537
  333537       0  333539  333540  333540       0  333542  333543  333543       0
  333545  333546  333546       0  333548  333549  333549       0  333551  333552
  333552       0  333554  333555  333555       0  333557  333558  333558       0
  333560  333561  333561       0  333563  333564  333564       0  333566  333567
  333567       0  333569  333570  333570       0  333572  333573  333573       0
  333575  333576  333576       0  333578  333579  333579       0  333581  333582
  333582       0  333584  333585  333585       0  333587  333588  333588       0
  333590  333591  333591       0  333593  333594  333594       0  333596  333597
  333597       0  333599  333600  333600       0  333602  333603  333603       0
  333605  333606  333606       0  333608  333609  333609       0  333611  333612
  333612       0  333614  333615  333615       0  333617  333618  333618       0
  333620  333621  333621       0  333623  333624  333624       0  333626  333627
  333627       0  333629  333630  333630       0  333632  333633  333633       0
  333635  333636  333636       0  333638  333639  333639       0  333641  333642
  333642       0  333644  333645  333645       0  333647  333648  333648       0
  333650  333651  333651       0  333653  333654  333654       0  333656  333657
  333657       0  333659  333660  333660       0  333662  333663  333663       0
  333665  333666  333666       0  333668  333669  333669       0  333671  333672
  333672       0  333674  333675  333675       0  333677  333678  333678       0
  333680  333681  333681       0  333683  333684  333684       0  333686  333687
  333687       0  333689  333690  333690       0  333692  333693  333693       0
  333695  333696  333696       0  333698  333699  333699       0  333701  333702
  333702       0  333704  333705  333705       0  333707  333708  333708       0
  333710  333711  333711       0  333713  333714  333714       0  333716  333717
  333717       0  333719  333720  333720       0  333722  333723  333723       0
  333725  333726  333726       0  333728  333729  333729       0  333731  333732
  333732       0  333734  333735  333735       0  333737  333738  333738       0
  333740  333741  333741       0  333743  333744  333744       0  333746  333747
  333747       0  333749  333750  333750       0  333752  333753  333753       0
  333755  333756  333756       0  333758  333759  333759       0  333761  333762
  333762       0  333764  333765  333765       0  333767  333768  333768       0
  333770  333771  333771       0  333773  333774  333774       0  333776  333777
  333777       0  333779  333780  333780       0  333782  333783  333783       0
  333785  333786  333786       0  333788  333789  333789       0  333791  333792
  333792       0  333794  333795  333795       0  333797  333798  333798       0
  333800  333801  333801       0  333803  333804  333804       0  333806  333807
  333807       0  333809  333810  333810       0  333812  333813  333813       0
  333815  333816  333816       0  333818  333819  333819       0  333821  333822
  333822       0  333824  333825  333825       0  333827  333828  333828       0
  333830  333831  333831       0  333833  333834  333834       0  333836  333837
  333837       0  333839  333840  333840       0  333842  333843  333843       0
  333845  333846  333846       0  333848  333849  333849       0  333851  333852
  333852       0  333854  333855  333855       0  333857  333858  333858       0
  333860  333861  333861       0  333863  333864  333864       0  333866  333867
  333867       0  333869  333870  333870       0  333872  333873  333873       0
  333875  333876  333876       0  333878  333879  333879       0  333881  333882
  333882       0  333884  333885  333885       0  333887  333888  333888       0
  333890  333891  333891       0  333893  333894  333894       0  333896  333897
  333897       0  333899  333900  333900       0  333902  333903  333903       0
  333905  333906  333906       0  333908  333909  333909       0  333911  333912
  333912       0  333914  333915  333915       0  333917  333918  333918       0
  333920  333921  333921       0  333923  333924  333924       0  333926  333927
  333927       0  333929  333930  333930       0  333932  333933  333933       0
  333935  333936  333936       0  333938  333939  333939       0  333941  333942
  333942       0  333944  333945  333945       0  333947  333948  333948       0
  333950  333951  333951       0  333953  333954  333954       0  333956  333957
  333957       0  333959  333960  333960       0  333962  333963  333963       0
  333965  333966  333966       0  333968  333969  333969       0  333971  333972
  333972       0  333974  333975  333975       0  333977  333978  333978       0
  333980  333981  333981       0  333983  333984  333984       0  333986  333987
  333987       0  333989  333990  333990       0  333992  333993  333993       0
  333995  333996  333996       0  333998  333999  333999       0  334001  334002
  334002       0  334004  334005  334005       0  334007  334008  334008       0
  334010  334011  334011       0  334013  334014  334014       0  334016  334017
  334017       0  334019  334020  334020       0  334022  334023  334023       0
  334025  334026  334026       0  334028  334029  334029       0  334031  334032
  334032       0  334034  334035  334035       0  334037  334038  334038       0
  334040  334041  334041       0  334043  334044  334044       0  334046  334047
  334047       0  334049  334050  334050       0  334052  334053  334053       0
  334055  334056  334056       0  334058  334059  334059       0  334061  334062
  334062       0  334064  334065  334065       0  334067  334068  334068       0
  334070  334071  334071       0  334073  334074  334074       0  334076  334077
  334077       0  334079  334080  334080       0  334082  334083  334083       0
  334085  334086  334086       0  334088  334089  334089       0  334091  334092
  334092       0  334094  334095  334095       0  334097  334098  334098       0
  334100  334101  334101       0  334103  334104  334104       0  334106  334107
  334107       0  334109  334110  334110       0  334112  334113  334113       0
  334115  334116  334116       0  334118  334119  334119       0  334121  334122
  334122       0  334124  334125  334125       0  334127  334128  334128       0
  334130  334131  334131       0  334133  334134  334134       0  334136  334137
  334137       0  334139  334140  334140       0  334142  334143  334143       0
  334145  334146  334146       0  334148  334149  334149       0  334151  334152
  334152       0  334154  334155  334155       0  334157  334158  334158       0
  334160  334161  334161       0  334163  334164  334164       0  334166  334167
  334167       0  334169  334170  334170       0  334172  334173  334173       0
  334175  334176  334176       0  334178  334179  334179       0  334181  334182
  334182       0  334184  334185  334185       0  334187  334188  334188       0
  334190  334191  334191       0  334193  334194  334194       0  334196  334197
  334197       0  334199  334200  334200       0  334202  334203  334203       0
  334205  334206  334206       0  334208  334209  334209       0  334211  334212
  334212       0  334214  334215  334215       0  334217  334218  334218       0
  334220  334221  334221       0  334223  334224  334224       0  334226  334227
  334227       0  334229  334230  334230       0  334232  334233  334233       0
  334235  334236  334236       0  334238  334239  334239       0  334241  334242
  334242       0  334244  334245  334245       0  334247  334248  334248       0
  334250  334251  334251       0  334253  334254  334254       0  334256  334257
  334257       0  334259  334260  334260       0  334262  334263  334263       0
  334265  334266  334266       0  334268  334269  334269       0  334271  334272
  334272       0  334274  334275  334275       0  334277  334278  334278       0
  334280  334281  334281       0  334283  334284  334284       0  334286  334287
  334287       0  334289  334290  334290       0  334292  334293  334293       0
  334295  334296  334296       0  334298  334299  334299       0  334301  334302
  334302       0  334304  334305  334305       0  334307  334308  334308       0
  334310  334311  334311       0  334313  334314  334314       0  334316  334317
  334317       0  334319  334320  334320       0  334322  334323  334323       0
  334325  334326  334326       0  334328  334329  334329       0  334331  334332
  334332       0  334334  334335  334335       0  334337  334338  334338       0
  334340  334341  334341       0  334343  334344  334344       0  334346  334347
  334347       0  334349  334350  334350       0  334352  334353  334353       0
  334355  334356  334356       0  334358  334359  334359       0  334361  334362
  334362       0  334364  334365  334365       0  334367  334368  334368       0
  334370  334371  334371       0  334373  334374  334374       0  334376  334377
  334377       0  334379  334380  334380       0  334382  334383  334383       0
  334385  334386  334386       0  334388  334389  334389       0  334391  334392
  334392       0  334394  334395  334395       0  334397  334398  334398       0
  334400  334401  334401       0  334403  334404  334404       0  334406  334407
  334407       0  334409  334410  334410       0  334412  334413  334413       0
  334415  334416  334416       0  334418  334419  334419       0  334421  334422
  334422       0  334424  334425  334425       0  334427  334428  334428       0
  334430  334431  334431       0  334433  334434  334434       0  334436  334437
  334437       0  334439  334440  334440       0  334442  334443  334443       0
  334445  334446  334446       0  334448  334449  334449       0  334451  334452
  334452       0  334454  334455  334455       0  334457  334458  334458       0
  334460  334461  334461       0  334463  334464  334464       0  334466  334467
  334467       0  334469  334470  334470       0  334472  334473  334473       0
  334475  334476  334476       0  334478  334479  334479       0  334481  334482
  334482       0  334484  334485  334485       0  334487  334488  334488       0
  334490  334491  334491       0  334493  334494  334494       0  334496  334497
  334497       0  334499  334500  334500       0  334502  334503  334503       0
  334505  334506  334506       0  334508  334509  334509       0  334511  334512
  334512       0  334514  334515  334515       0  334517  334518  334518       0
  334520  334521  334521       0  334523  334524  334524       0  334526  334527
  334527       0  334529  334530  334530       0  334532  334533  334533       0
  334535  334536  334536       0  334538  334539  334539       0  334541  334542
  334542       0  334544  334545  334545       0  334547  334548  334548       0
  334550  334551  334551       0  334553  334554  334554       0  334556  334557
  334557       0  334559  334560  334560       0  334562  334563  334563       0
  334565  334566  334566       0  334568  334569  334569       0  334571  334572
  334572       0  334574  334575  334575       0  334577  334578  334578       0
  334580  334581  334581       0  334583  334584  334584       0  334586  334587
  334587       0  334589  334590  334590       0  334592  334593  334593       0
  334595  334596  334596       0  334598  334599  334599       0  334601  334602
  334602       0  334604  334605  334605       0  334607  334608  334608       0
  334610  334611  334611       0  334613  334614  334614       0  334616  334617
  334617       0  334619  334620  334620       0  334622  334623  334623       0
  334625  334626  334626       0  334628  334629  334629       0  334631  334632
  334632       0  334634  334635  334635       0  334637  334638  334638       0
  334640  334641  334641       0  334643  334644  334644       0  334646  334647
  334647       0  334649  334650  334650       0  334652  334653  334653       0
  334655  334656  334656       0  334658  334659  334659       0  334661  334662
  334662       0  334664  334665  334665       0  334667  334668  334668       0
  334670  334671  334671       0  334673  334674  334674       0  334676  334677
  334677       0  334679  334680  334680       0  334682  334683  334683       0
  334685  334686  334686       0  334688  334689  334689       0  334691  334692
  334692       0  334694  334695  334695       0  334697  334698  334698       0
  334700  334701  334701       0  334703  334704  334704       0  334706  334707
  334707       0  334709  334710  334710       0  334712  334713  334713       0
  334715  334716  334716       0  334718  334719  334719       0  334721  334722
  334722       0  334724  334725  334725       0  334727  334728  334728       0
  334730  334731  334731       0  334733  334734  334734       0  334736  334737
  334737       0  334739  334740  334740       0  334742  334743  334743       0
  334745  334746  334746       0  334748  334749  334749       0  334751  334752
  334752       0  334754  334755  334755       0  334757  334758  334758       0
  334760  334761  334761       0  334763  334764  334764       0  334766  334767
  334767       0  334769  334770  334770       0  334772  334773  334773       0
  334775  334776  334776       0  334778  334779  334779       0  334781  334782
  334782       0  334784  334785  334785       0  334787  334788  334788       0
  334790  334791  334791       0  334793  334794  334794       0  334796  334797
  334797       0  334799  334800  334800       0  334802  334803  334803       0
  334805  334806  334806       0  334808  334809  334809       0  334811  334812
  334812       0  334814  334815  334815       0  334817  334818  334818       0
  334820  334821  334821       0  334823  334824  334824       0  334826  334827
  334827       0  334829  334830  334830       0  334832  334833  334833       0
  334835  334836  334836       0  334838  334839  334839       0  334841  334842
  334842       0  334844  334845  334845       0  334847  334848  334848       0
  334850  334851  334851       0  334853  334854  334854       0  334856  334857
  334857       0  334859  334860  334860       0  334862  334863  334863       0
  334865  334866  334866       0  334868  334869  334869       0  334871  334872
  334872       0  334874  334875  334875       0  334877  334878  334878       0
  334880  334881  334881       0  334883  334884  334884       0  334886  334887
  334887       0  334889  334890  334890       0  334892  334893  334893       0
  334895  334896  334896       0  334898  334899  334899       0  334901  334902
  334902       0  334904  334905  334905       0  334907  334908  334908       0
  334910  334911  334911       0  334913  334914  334914       0  334916  334917
  334917       0  334919  334920  334920       0  334922  334923  334923       0
  334925  334926  334926       0  334928  334929  334929       0  334931  334932
  334932       0  334934  334935  334935       0  334937  334938  334938       0
  334940  334941  334941       0  334943  334944  334944       0  334946  334947
  334947       0  334949  334950  334950       0  334952  334953  334953       0
  334955  334956  334956       0  334958  334959  334959       0  334961  334962
  334962       0  334964  334965  334965       0  334967  334968  334968       0
  334970  334971  334971       0  334973  334974  334974       0  334976  334977
  334977       0  334979  334980  334980       0  334982  334983  334983       0
  334985  334986  334986       0  334988  334989  334989       0  334991  334992
  334992       0  334994  334995  334995       0  334997  334998  334998       0
  335000  335001  335001       0  335003  335004  335004       0  335006  335007
  335007       0  335009  335010  335010       0  335012  335013  335013       0
  335015  335016  335016       0  335018  335019  335019       0  335021  335022
  335022       0  335024  335025  335025       0  335027  335028  335028       0
  335030  335031  335031       0  335033  335034  335034       0  335036  335037
  335037       0  335039  335040  335040       0  335042  335043  335043       0
  335045  335046  335046       0  335048  335049  335049       0  335051  335052
  335052       0  335054  335055  335055       0  335057  335058  335058       0
  335060  335061  335061       0  335063  335064  335064       0  335066  335067
  335067       0  335069  335070  335070       0  335072  335073  335073       0
  335075  335076  335076       0  335078  335079  335079       0  335081  335082
  335082       0  335084  335085  335085       0  335087  335088  335088       0
  335090  335091  335091       0  335093  335094  335094       0  335096  335097
  335097       0  335099  335100  335100       0  335102  335103  335103       0
  335105  335106  335106       0  335108  335109  335109       0  335111  335112
  335112       0  335114  335115  335115       0  335117  335118  335118       0
  335120  335121  335121       0  335123  335124  335124       0  335126  335127
  335127       0  335129  335130  335130       0  335132  335133  335133       0
  335135  335136  335136       0  335138  335139  335139       0  335141  335142
  335142       0  335144  335145  335145       0  335147  335148  335148       0
  335150  335151  335151       0  335153  335154  335154       0  335156  335157
  335157       0  335159  335160  335160       0  335162  335163  335163       0
  335165  335166  335166       0  335168  335169  335169       0  335171  335172
  335172       0  335174  335175  335175       0  335177  335178  335178       0
  335180  335181  335181       0  335183  335184  335184       0  335186  335187
  335187       0  335189  335190  335190       0  335192  335193  335193       0
  335195  335196  335196       0  335198  335199  335199       0  335201  335202
  335202       0  335204  335205  335205       0  335207  335208  335208       0
  335210  335211  335211       0  335213  335214  335214       0  335216  335217
  335217       0  335219  335220  335220       0  335222  335223  335223       0
  335225  335226  335226       0  335228  335229  335229       0  335231  335232
  335232       0  335234  335235  335235       0  335237  335238  335238       0
  335240  335241  335241       0  335243  335244  335244       0  335246  335247
  335247       0  335249  335250  335250       0  335252  335253  335253       0
  335255  335256  335256       0  335258  335259  335259       0  335261  335262
  335262       0  335264  335265  335265       0  335267  335268  335268       0
  335270  335271  335271       0  335273  335274  335274       0  335276  335277
  335277       0  335279  335280  335280       0  335282  335283  335283       0
  335285  335286  335286       0  335288  335289  335289       0  335291  335292
  335292       0  335294  335295  335295       0  335297  335298  335298       0
  335300  335301  335301       0  335303  335304  335304       0  335306  335307
  335307       0  335309  335310  335310       0  335312  335313  335313       0
  335315  335316  335316       0  335318  335319  335319       0  335321  335322
  335322       0  335324  335325  335325       0  335327  335328  335328       0
  335330  335331  335331       0  335333  335334  335334       0  335336  335337
  335337       0  335339  335340  335340       0  335342  335343  335343       0
  335345  335346  335346       0  335348  335349  335349       0  335351  335352
  335352       0  335354  335355  335355       0  335357  335358  335358       0
  335360  335361  335361       0  335363  335364  335364       0  335366  335367
  335367       0  335369  335370  335370       0  335372  335373  335373       0
  335375  335376  335376       0  335378  335379  335379       0  335381  335382
  335382       0  335384  335385  335385       0  335387  335388  335388       0
  335390  335391  335391       0  335393  335394  335394       0  335396  335397
  335397       0  335399  335400  335400       0  335402  335403  335403       0
  335405  335406  335406       0  335408  335409  335409       0  335411  335412
  335412       0  335414  335415  335415       0  335417  335418  335418       0
  335420  335421  335421       0  335423  335424  335424       0  335426  335427
  335427       0  335429  335430  335430       0  335432  335433  335433       0
  335435  335436  335436       0  335438  335439  335439       0  335441  335442
  335442       0  335444  335445  335445       0  335447  335448  335448       0
  335450  335451  335451       0  335453  335454  335454       0  335456  335457
  335457       0  335459  335460  335460       0  335462  335463  335463       0
  335465  335466  335466       0  335468  335469  335469       0  335471  335472
  335472       0  335474  335475  335475       0  335477  335478  335478       0
  335480  335481  335481       0  335483  335484  335484       0  335486  335487
  335487       0  335489  335490  335490       0  335492  335493  335493       0
  335495  335496  335496       0  335498  335499  335499       0  335501  335502
  335502       0  335504  335505  335505       0  335507  335508  335508       0
  335510  335511  335511       0  335513  335514  335514       0  335516  335517
  335517       0  335519  335520  335520       0  335522  335523  335523       0
  335525  335526  335526       0  335528  335529  335529       0  335531  335532
  335532       0  335534  335535  335535       0  335537  335538  335538       0
  335540  335541  335541       0  335543  335544  335544       0  335546  335547
  335547       0  335549  335550  335550       0  335552  335553  335553       0
  335555  335556  335556       0  335558  335559  335559       0  335561  335562
  335562       0  335564  335565  335565       0  335567  335568  335568       0
  335570  335571  335571       0  335573  335574  335574       0  335576  335577
  335577       0  335579  335580  335580       0  335582  335583  335583       0
  335585  335586  335586       0  335588  335589  335589       0  335591  335592
  335592       0  335594  335595  335595       0  335597  335598  335598       0
  335600  335601  335601       0  335603  335604  335604       0  335606  335607
  335607       0  335609  335610  335610       0  335612  335613  335613       0
  335615  335616  335616       0  335618  335619  335619       0  335621  335622
  335622       0  335624  335625  335625       0  335627  335628  335628       0
  335630  335631  335631       0  335633  335634  335634       0  335636  335637
  335637       0  335639  335640  335640       0  335642  335643  335643       0
  335645  335646  335646       0  335648  335649  335649       0  335651  335652
  335652       0  335654  335655  335655       0  335657  335658  335658       0
  335660  335661  335661       0  335663  335664  335664       0  335666  335667
  335667       0  335669  335670  335670       0  335672  335673  335673       0
  335675  335676  335676       0  335678  335679  335679       0  335681  335682
  335682       0  335684  335685  335685       0  335687  335688  335688       0
  335690  335691  335691       0  335693  335694  335694       0  335696  335697
  335697       0  335699  335700  335700       0  335702  335703  335703       0
  335705  335706  335706       0  335708  335709  335709       0  335711  335712
  335712       0  335714  335715  335715       0  335717  335718  335718       0
  335720  335721  335721       0  335723  335724  335724       0  335726  335727
  335727       0  335729  335730  335730       0  335732  335733  335733       0
  335735  335736  335736       0  335738  335739  335739       0  335741  335742
  335742       0  335744  335745  335745       0  335747  335748  335748       0
  335750  335751  335751       0  335753  335754  335754       0  335756  335757
  335757       0  335759  335760  335760       0  335762  335763  335763       0
  335765  335766  335766       0  335768  335769  335769       0  335771  335772
  335772       0  335774  335775  335775       0  335777  335778  335778       0
  335780  335781  335781       0  335783  335784  335784       0  335786  335787
  335787       0  335789  335790  335790       0  335792  335793  335793       0
  335795  335796  335796       0  335798  335799  335799       0  335801  335802
  335802       0  335804  335805  335805       0  335807  335808  335808       0
  335810  335811  335811       0  335813  335814  335814       0  335816  335817
  335817       0  335819  335820  335820       0  335822  335823  335823       0
  335825  335826  335826       0  335828  335829  335829       0  335831  335832
  335832       0  335834  335835  335835       0  335837  335838  335838       0
  335840  335841  335841       0  335843  335844  335844       0  335846  335847
  335847       0  335849  335850  335850       0  335852  335853  335853       0
  335855  335856  335856       0  335858  335859  335859       0  335861  335862
  335862       0  335864  335865  335865       0  335867  335868  335868       0
  335870  335871  335871       0  335873  335874  335874       0  335876  335877
  335877       0  335879  335880  335880       0  335882  335883  335883       0
  335885  335886  335886       0  335888  335889  335889       0  335891  335892
  335892       0  335894  335895  335895       0  335897  335898  335898       0
  335900  335901  335901       0  335903  335904  335904       0  335906  335907
  335907       0  335909  335910  335910       0  335912  335913  335913       0
  335915  335916  335916       0  335918  335919  335919       0  335921  335922
  335922       0  335924  335925  335925       0  335927  335928  335928       0
  335930  335931  335931       0  335933  335934  335934       0  335936  335937
  335937       0  335939  335940  335940       0  335942  335943  335943       0
  335945  335946  335946       0  335948  335949  335949       0  335951  335952
  335952       0  335954  335955  335955       0  335957  335958  335958       0
  335960  335961  335961       0  335963  335964  335964       0  335966  335967
  335967       0  335969  335970  335970       0  335972  335973  335973       0
  335975  335976  335976       0  335978  335979  335979       0  335981  335982
  335982       0  335984  335985  335985       0  335987  335988  335988       0
  335990  335991  335991       0  335993  335994  335994       0  335996  335997
  335997       0  335999  336000  336000       0  336002  336003  336003       0
  336005  336006  336006       0  336008  336009  336009       0  336011  336012
  336012       0  336014  336015  336015       0  336017  336018  336018       0
  336020  336021  336021       0  336023  336024  336024       0  336026  336027
  336027       0  336029  336030  336030       0  336032  336033  336033       0
  336035  336036  336036       0  336038  336039  336039       0  336041  336042
  336042       0  336044  336045  336045       0  336047  336048  336048       0
  336050  336051  336051       0  336053  336054  336054       0  336056  336057
  336057       0  336059  336060  336060       0  336062  336063  336063       0
  336065  336066  336066       0  336068  336069  336069       0  336071  336072
  336072       0  336074  336075  336075       0  336077  336078  336078       0
  336080  336081  336081       0  336083  336084  336084       0  336086  336087
  336087       0  336089  336090  336090       0  336092  336093  336093       0
  336095  336096  336096       0  336098  336099  336099       0  336101  336102
  336102       0  336104  336105  336105       0  336107  336108  336108       0
  336110  336111  336111       0  336113  336114  336114       0  336116  336117
  336117       0  336119  336120  336120       0  336122  336123  336123       0
  336125  336126  336126       0  336128  336129  336129       0  336131  336132
  336132       0  336134  336135  336135       0  336137  336138  336138       0
  336140  336141  336141       0  336143  336144  336144       0  336146  336147
  336147       0  336149  336150  336150       0  336152  336153  336153       0
  336155  336156  336156       0  336158  336159  336159       0  336161  336162
  336162       0  336164  336165  336165       0  336167  336168  336168       0
  336170  336171  336171       0  336173  336174  336174       0  336176  336177
  336177       0  336179  336180  336180       0  336182  336183  336183       0
  336185  336186  336186       0  336188  336189  336189       0  336191  336192
  336192       0  336194  336195  336195       0  336197  336198  336198       0
  336200  336201  336201       0  336203  336204  336204       0  336206  336207
  336207       0  336209  336210  336210       0  336212  336213  336213       0
  336215  336216  336216       0  336218  336219  336219       0  336221  336222
  336222       0  336224  336225  336225       0  336227  336228  336228       0
  336230  336231  336231       0  336233  336234  336234       0  336236  336237
  336237       0  336239  336240  336240       0  336242  336243  336243       0
  336245  336246  336246       0  336248  336249  336249       0  336251  336252
  336252       0  336254  336255  336255       0  336257  336258  336258       0
  336260  336261  336261       0  336263  336264  336264       0  336266  336267
  336267       0  336269  336270  336270       0  336272  336273  336273       0
  336275  336276  336276       0  336278  336279  336279       0  336281  336282
  336282       0  336284  336285  336285       0  336287  336288  336288       0
  336290  336291  336291       0  336293  336294  336294       0  336296  336297
  336297       0  336299  336300  336300       0  336302  336303  336303       0
  336305  336306  336306       0  336308  336309  336309       0  336311  336312
  336312       0  336314  336315  336315       0  336317  336318  336318       0
  336320  336321  336321       0  336323  336324  336324       0  336326  336327
  336327       0  336329  336330  336330       0  336332  336333  336333       0
  336335  336336  336336       0  336338  336339  336339       0  336341  336342
  336342       0  336344  336345  336345       0  336347  336348  336348       0
  336350  336351  336351       0  336353  336354  336354       0  336356  336357
  336357       0  336359  336360  336360       0  336362  336363  336363       0
  336365  336366  336366       0  336368  336369  336369       0  336371  336372
  336372       0  336374  336375  336375       0  336377  336378  336378       0
  336380  336381  336381       0  336383  336384  336384       0  336386  336387
  336387       0  336389  336390  336390       0  336392  336393  336393       0
  336395  336396  336396       0  336398  336399  336399       0  336401  336402
  336402       0  336404  336405  336405       0  336407  336408  336408       0
  336410  336411  336411       0  336413  336414  336414       0  336416  336417
  336417       0  336419  336420  336420       0  336422  336423  336423       0
  336425  336426  336426       0  336428  336429  336429       0  336431  336432
  336432       0  336434  336435  336435       0  336437  336438  336438       0
  336440  336441  336441       0  336443  336444  336444       0  336446  336447
  336447       0  336449  336450  336450       0  336452  336453  336453       0
  336455  336456  336456       0  336458  336459  336459       0  336461  336462
  336462       0  336464  336465  336465       0  336467  336468  336468       0
  336470  336471  336471       0  336473  336474  336474       0  336476  336477
  336477       0  336479  336480  336480       0  336482  336483  336483       0
  336485  336486  336486       0  336488  336489  336489       0  336491  336492
  336492       0  336494  336495  336495       0  336497  336498  336498       0
  336500  336501  336501       0  336503  336504  336504       0  336506  336507
  336507       0  336509  336510  336510       0  336512  336513  336513       0
  336515  336516  336516       0  336518  336519  336519       0  336521  336522
  336522       0  336524  336525  336525       0  336527  336528  336528       0
  336530  336531  336531       0  336533  336534  336534       0  336536  336537
  336537       0  336539  336540  336540       0  336542  336543  336543       0
  336545  336546  336546       0  336548  336549  336549       0  336551  336552
  336552       0  336554  336555  336555       0  336557  336558  336558       0
  336560  336561  336561       0  336563  336564  336564       0  336566  336567
  336567       0  336569  336570  336570       0  336572  336573  336573       0
  336575  336576  336576       0  336578  336579  336579       0  336581  336582
  336582       0  336584  336585  336585       0  336587  336588  336588       0
  336590  336591  336591       0  336593  336594  336594       0  336596  336597
  336597       0  336599  336600  336600       0  336602  336603  336603       0
  336605  336606  336606       0  336608  336609  336609       0  336611  336612
  336612       0  336614  336615  336615       0  336617  336618  336618       0
  336620  336621  336621       0  336623  336624  336624       0  336626  336627
  336627       0  336629  336630  336630       0  336632  336633  336633       0
  336635  336636  336636       0  336638  336639  336639       0  336641  336642
  336642       0  336644  336645  336645       0  336647  336648  336648       0
  336650  336651  336651       0  336653  336654  336654       0  336656  336657
  336657       0  336659  336660  336660       0  336662  336663  336663       0
  336665  336666  336666       0  336668  336669  336669       0  336671  336672
  336672       0  336674  336675  336675       0  336677  336678  336678       0
  336680  336681  336681       0  336683  336684  336684       0  336686  336687
  336687       0  336689  336690  336690       0  336692  336693  336693       0
  336695  336696  336696       0  336698  336699  336699       0  336701  336702
  336702       0  336704  336705  336705       0  336707  336708  336708       0
  336710  336711  336711       0  336713  336714  336714       0  336716  336717
  336717       0  336719  336720  336720       0  336722  336723  336723       0
  336725  336726  336726       0  336728  336729  336729       0  336731  336732
  336732       0  336734  336735  336735       0  336737  336738  336738       0
  336740  336741  336741       0  336743  336744  336744       0  336746  336747
  336747       0  336749  336750  336750       0  336752  336753  336753       0
  336755  336756  336756       0  336758  336759  336759       0  336761  336762
  336762       0  336764  336765  336765       0  336767  336768  336768       0
  336770  336771  336771       0  336773  336774  336774       0  336776  336777
  336777       0  336779  336780  336780       0  336782  336783  336783       0
  336785  336786  336786       0  336788  336789  336789       0  336791  336792
  336792       0  336794  336795  336795       0  336797  336798  336798       0
  336800  336801  336801       0  336803  336804  336804       0  336806  336807
  336807       0  336809  336810  336810       0  336812  336813  336813       0
  336815  336816  336816       0  336818  336819  336819       0  336821  336822
  336822       0  336824  336825  336825       0  336827  336828  336828       0
  336830  336831  336831       0  336833  336834  336834       0  336836  336837
  336837       0  336839  336840  336840       0  336842  336843  336843       0
  336845  336846  336846       0  336848  336849  336849       0  336851  336852
  336852       0  336854  336855  336855       0  336857  336858  336858       0
  336860  336861  336861       0  336863  336864  336864       0  336866  336867
  336867       0  336869  336870  336870       0  336872  336873  336873       0
  336875  336876  336876       0  336878  336879  336879       0  336881  336882
  336882       0  336884  336885  336885       0  336887  336888  336888       0
  336890  336891  336891       0  336893  336894  336894       0  336896  336897
  336897       0  336899  336900  336900       0  336902  336903  336903       0
  336905  336906  336906       0  336908  336909  336909       0  336911  336912
  336912       0  336914  336915  336915       0  336917  336918  336918       0
  336920  336921  336921       0  336923  336924  336924       0  336926  336927
  336927       0  336929  336930  336930       0  336932  336933  336933       0
  336935  336936  336936       0  336938  336939  336939       0  336941  336942
  336942       0  336944  336945  336945       0  336947  336948  336948       0
  336950  336951  336951       0  336953  336954  336954       0  336956  336957
  336957       0  336959  336960  336960       0  336962  336963  336963       0
  336965  336966  336966       0  336968  336969  336969       0  336971  336972
  336972       0  336974  336975  336975       0  336977  336978  336978       0
  336980  336981  336981       0  336983  336984  336984       0  336986  336987
  336987       0  336989  336990  336990       0  336992  336993  336993       0
  336995  336996  336996       0  336998  336999  336999       0  337001  337002
  337002       0  337004  337005  337005       0  337007  337008  337008       0
  337010  337011  337011       0  337013  337014  337014       0  337016  337017
  337017       0  337019  337020  337020       0  337022  337023  337023       0
  337025  337026  337026       0  337028  337029  337029       0  337031  337032
  337032       0  337034  337035  337035       0  337037  337038  337038       0
  337040  337041  337041       0  337043  337044  337044       0  337046  337047
  337047       0  337049  337050  337050       0  337052  337053  337053       0
  337055  337056  337056       0  337058  337059  337059       0  337061  337062
  337062       0  337064  337065  337065       0  337067  337068  337068       0
  337070  337071  337071       0  337073  337074  337074       0  337076  337077
  337077       0  337079  337080  337080       0  337082  337083  337083       0
  337085  337086  337086       0  337088  337089  337089       0  337091  337092
  337092       0  337094  337095  337095       0  337097  337098  337098       0
  337100  337101  337101       0  337103  337104  337104       0  337106  337107
  337107       0  337109  337110  337110       0  337112  337113  337113       0
  337115  337116  337116       0  337118  337119  337119       0  337121  337122
  337122       0  337124  337125  337125       0  337127  337128  337128       0
  337130  337131  337131       0  337133  337134  337134       0  337136  337137
  337137       0  337139  337140  337140       0  337142  337143  337143       0
  337145  337146  337146       0  337148  337149  337149       0  337151  337152
  337152       0  337154  337155  337155       0  337157  337158  337158       0
  337160  337161  337161       0  337163  337164  337164       0  337166  337167
  337167       0  337169  337170  337170       0  337172  337173  337173       0
  337175  337176  337176       0  337178  337179  337179       0  337181  337182
  337182       0  337184  337185  337185       0  337187  337188  337188       0
  337190  337191  337191       0  337193  337194  337194       0  337196  337197
  337197       0  337199  337200  337200       0  337202  337203  337203       0
  337205  337206  337206       0  337208  337209  337209       0  337211  337212
  337212       0  337214  337215  337215       0  337217  337218  337218       0
  337220  337221  337221       0  337223  337224  337224       0  337226  337227
  337227       0  337229  337230  337230       0  337232  337233  337233       0
  337235  337236  337236       0  337238  337239  337239       0  337241  337242
  337242       0  337244  337245  337245       0  337247  337248  337248       0
  337250  337251  337251       0  337253  337254  337254       0  337256  337257
  337257       0  337259  337260  337260       0  337262  337263  337263       0
  337265  337266  337266       0  337268  337269  337269       0  337271  337272
  337272       0  337274  337275  337275       0  337277  337278  337278       0
  337280  337281  337281       0  337283  337284  337284       0  337286  337287
  337287       0  337289  337290  337290       0  337292  337293  337293       0
  337295  337296  337296       0  337298  337299  337299       0  337301  337302
  337302       0  337304  337305  337305       0  337307  337308  337308       0
  337310  337311  337311       0  337313  337314  337314       0  337316  337317
  337317       0  337319  337320  337320       0  337322  337323  337323       0
  337325  337326  337326       0  337328  337329  337329       0  337331  337332
  337332       0  337334  337335  337335       0  337337  337338  337338       0
  337340  337341  337341       0  337343  337344  337344       0  337346  337347
  337347       0  337349  337350  337350       0  337352  337353  337353       0
  337355  337356  337356       0  337358  337359  337359       0  337361  337362
  337362       0  337364  337365  337365       0  337367  337368  337368       0
  337370  337371  337371       0  337373  337374  337374       0  337376  337377
  337377       0  337379  337380  337380       0  337382  337383  337383       0
  337385  337386  337386       0  337388  337389  337389       0  337391  337392
  337392       0  337394  337395  337395       0  337397  337398  337398       0
  337400  337401  337401       0  337403  337404  337404       0  337406  337407
  337407       0  337409  337410  337410       0  337412  337413  337413       0
  337415  337416  337416       0  337418  337419  337419       0  337421  337422
  337422       0  337424  337425  337425       0  337427  337428  337428       0
  337430  337431  337431       0  337433  337434  337434       0  337436  337437
  337437       0  337439  337440  337440       0  337442  337443  337443       0
  337445  337446  337446       0  337448  337449  337449       0  337451  337452
  337452       0  337454  337455  337455       0  337457  337458  337458       0
  337460  337461  337461       0  337463  337464  337464       0  337466  337467
  337467       0  337469  337470  337470       0  337472  337473  337473       0
  337475  337476  337476       0  337478  337479  337479       0  337481  337482
  337482       0  337484  337485  337485       0  337487  337488  337488       0
  337490  337491  337491       0  337493  337494  337494       0  337496  337497
  337497       0  337499  337500  337500       0  337502  337503  337503       0
  337505  337506  337506       0  337508  337509  337509       0  337511  337512
  337512       0  337514  337515  337515       0  337517  337518  337518       0
  337520  337521  337521       0  337523  337524  337524       0  337526  337527
  337527       0  337529  337530  337530       0  337532  337533  337533       0
  337535  337536  337536       0  337538  337539  337539       0  337541  337542
  337542       0  337544  337545  337545       0  337547  337548  337548       0
  337550  337551  337551       0  337553  337554  337554       0  337556  337557
  337557       0  337559  337560  337560       0  337562  337563  337563       0
  337565  337566  337566       0  337568  337569  337569       0  337571  337572
  337572       0  337574  337575  337575       0  337577  337578  337578       0
  337580  337581  337581       0  337583  337584  337584       0  337586  337587
  337587       0  337589  337590  337590       0  337592  337593  337593       0
  337595  337596  337596       0  337598  337599  337599       0  337601  337602
  337602       0  337604  337605  337605       0  337607  337608  337608       0
  337610  337611  337611       0  337613  337614  337614       0  337616  337617
  337617       0  337619  337620  337620       0  337622  337623  337623       0
  337625  337626  337626       0  337628  337629  337629       0  337631  337632
  337632       0  337634  337635  337635       0  337637  337638  337638       0
  337640  337641  337641       0  337643  337644  337644       0  337646  337647
  337647       0  337649  337650  337650       0  337652  337653  337653       0
  337655  337656  337656       0  337658  337659  337659       0  337661  337662
  337662       0  337664  337665  337665       0  337667  337668  337668       0
  337670  337671  337671       0  337673  337674  337674       0  337676  337677
  337677       0  337679  337680  337680       0  337682  337683  337683       0
  337685  337686  337686       0  337688  337689  337689       0  337691  337692
  337692       0  337694  337695  337695       0  337697  337698  337698       0
  337700  337701  337701       0  337703  337704  337704       0  337706  337707
  337707       0  337709  337710  337710       0  337712  337713  337713       0
  337715  337716  337716       0  337718  337719  337719       0  337721  337722
  337722       0  337724  337725  337725       0  337727  337728  337728       0
  337730  337731  337731       0  337733  337734  337734       0  337736  337737
  337737       0  337739  337740  337740       0  337742  337743  337743       0
  337745  337746  337746       0  337748  337749  337749       0  337751  337752
  337752       0  337754  337755  337755       0  337757  337758  337758       0
  337760  337761  337761       0  337763  337764  337764       0  337766  337767
  337767       0  337769  337770  337770       0  337772  337773  337773       0
  337775  337776  337776       0  337778  337779  337779       0  337781  337782
  337782       0  337784  337785  337785       0  337787  337788  337788       0
  337790  337791  337791       0  337793  337794  337794       0  337796  337797
  337797       0  337799  337800  337800       0  337802  337803  337803       0
  337805  337806  337806       0  337808  337809  337809       0  337811  337812
  337812       0  337814  337815  337815       0  337817  337818  337818       0
  337820  337821  337821       0  337823  337824  337824       0  337826  337827
  337827       0  337829  337830  337830       0  337832  337833  337833       0
  337835  337836  337836       0  337838  337839  337839       0  337841  337842
  337842       0  337844  337845  337845       0  337847  337848  337848       0
  337850  337851  337851       0  337853  337854  337854       0  337856  337857
  337857       0  337859  337860  337860       0  337862  337863  337863       0
  337865  337866  337866       0  337868  337869  337869       0  337871  337872
  337872       0  337874  337875  337875       0  337877  337878  337878       0
  337880  337881  337881       0  337883  337884  337884       0  337886  337887
  337887       0  337889  337890  337890       0  337892  337893  337893       0
  337895  337896  337896       0  337898  337899  337899       0  337901  337902
  337902       0  337904  337905  337905       0  337907  337908  337908       0
  337910  337911  337911       0  337913  337914  337914       0  337916  337917
  337917       0  337919  337920  337920       0  337922  337923  337923       0
  337925  337926  337926       0  337928  337929  337929       0  337931  337932
  337932       0  337934  337935  337935       0  337937  337938  337938       0
  337940  337941  337941       0  337943  337944  337944       0  337946  337947
  337947       0  337949  337950  337950       0  337952  337953  337953       0
  337955  337956  337956       0  337958  337959  337959       0  337961  337962
  337962       0  337964  337965  337965       0  337967  337968  337968       0
  337970  337971  337971       0  337973  337974  337974       0  337976  337977
  337977       0  337979  337980  337980       0  337982  337983  337983       0
  337985  337986  337986       0  337988  337989  337989       0  337991  337992
  337992       0  337994  337995  337995       0  337997  337998  337998       0
  338000  338001  338001       0  338003  338004  338004       0  338006  338007
  338007       0  338009  338010  338010       0  338012  338013  338013       0
  338015  338016  338016       0  338018  338019  338019       0  338021  338022
  338022       0  338024  338025  338025       0  338027  338028  338028       0
  338030  338031  338031       0  338033  338034  338034       0  338036  338037
  338037       0  338039  338040  338040       0  338042  338043  338043       0
  338045  338046  338046       0  338048  338049  338049       0  338051  338052
  338052       0  338054  338055  338055       0  338057  338058  338058       0
  338060  338061  338061       0  338063  338064  338064       0  338066  338067
  338067       0  338069  338070  338070       0  338072  338073  338073       0
  338075  338076  338076       0  338078  338079  338079       0  338081  338082
  338082       0  338084  338085  338085       0  338087  338088  338088       0
  338090  338091  338091       0  338093  338094  338094       0  338096  338097
  338097       0  338099  338100  338100       0  338102  338103  338103       0
  338105  338106  338106       0  338108  338109  338109       0  338111  338112
  338112       0  338114  338115  338115       0  338117  338118  338118       0
  338120  338121  338121       0  338123  338124  338124       0  338126  338127
  338127       0  338129  338130  338130       0  338132  338133  338133       0
  338135  338136  338136       0  338138  338139  338139       0  338141  338142
  338142       0  338144  338145  338145       0  338147  338148  338148       0
  338150  338151  338151       0  338153  338154  338154       0  338156  338157
  338157       0  338159  338160  338160       0  338162  338163  338163       0
  338165  338166  338166       0  338168  338169  338169       0  338171  338172
  338172       0  338174  338175  338175       0  338177  338178  338178       0
  338180  338181  338181       0  338183  338184  338184       0  338186  338187
  338187       0  338189  338190  338190       0  338192  338193  338193       0
  338195  338196  338196       0  338198  338199  338199       0  338201  338202
  338202       0  338204  338205  338205       0  338207  338208  338208       0
  338210  338211  338211       0  338213  338214  338214       0  338216  338217
  338217       0  338219  338220  338220       0  338222  338223  338223       0
  338225  338226  338226       0  338228  338229  338229       0  338231  338232
  338232       0  338234  338235  338235       0  338237  338238  338238       0
  338240  338241  338241       0  338243  338244  338244       0  338246  338247
  338247       0  338249  338250  338250       0  338252  338253  338253       0
  338255  338256  338256       0  338258  338259  338259       0  338261  338262
  338262       0  338264  338265  338265       0  338267  338268  338268       0
  338270  338271  338271       0  338273  338274  338274       0  338276  338277
  338277       0  338279  338280  338280       0  338282  338283  338283       0
  338285  338286  338286       0  338288  338289  338289       0  338291  338292
  338292       0  338294  338295  338295       0  338297  338298  338298       0
  338300  338301  338301       0  338303  338304  338304       0  338306  338307
  338307       0  338309  338310  338310       0  338312  338313  338313       0
  338315  338316  338316       0  338318  338319  338319       0  338321  338322
  338322       0  338324  338325  338325       0  338327  338328  338328       0
  338330  338331  338331       0  338333  338334  338334       0  338336  338337
  338337       0  338339  338340  338340       0  338342  338343  338343       0
  338345  338346  338346       0  338348  338349  338349       0  338351  338352
  338352       0  338354  338355  338355       0  338357  338358  338358       0
  338360  338361  338361       0  338363  338364  338364       0  338366  338367
  338367       0  338369  338370  338370       0  338372  338373  338373       0
  338375  338376  338376       0  338378  338379  338379       0  338381  338382
  338382       0  338384  338385  338385       0  338387  338388  338388       0
  338390  338391  338391       0  338393  338394  338394       0  338396  338397
  338397       0  338399  338400  338400       0  338402  338403  338403       0
  338405  338406  338406       0  338408  338409  338409       0  338411  338412
  338412       0  338414  338415  338415       0  338417  338418  338418       0
  338420  338421  338421       0  338423  338424  338424       0  338426  338427
  338427       0  338429  338430  338430       0  338432  338433  338433       0
  338435  338436  338436       0  338438  338439  338439       0  338441  338442
  338442       0  338444  338445  338445       0  338447  338448  338448       0
  338450  338451  338451       0  338453  338454  338454       0  338456  338457
  338457       0  338459  338460  338460       0  338462  338463  338463       0
  338465  338466  338466       0  338468  338469  338469       0  338471  338472
  338472       0  338474  338475  338475       0  338477  338478  338478       0
  338480  338481  338481       0  338483  338484  338484       0  338486  338487
  338487       0  338489  338490  338490       0  338492  338493  338493       0
  338495  338496  338496       0  338498  338499  338499       0  338501  338502
  338502       0  338504  338505  338505       0  338507  338508  338508       0
  338510  338511  338511       0  338513  338514  338514       0  338516  338517
  338517       0  338519  338520  338520       0  338522  338523  338523       0
  338525  338526  338526       0  338528  338529  338529       0  338531  338532
  338532       0  338534  338535  338535       0  338537  338538  338538       0
  338540  338541  338541       0  338543  338544  338544       0  338546  338547
  338547       0  338549  338550  338550       0  338552  338553  338553       0
  338555  338556  338556       0  338558  338559  338559       0  338561  338562
  338562       0  338564  338565  338565       0  338567  338568  338568       0
  338570  338571  338571       0  338573  338574  338574       0  338576  338577
  338577       0  338579  338580  338580       0  338582  338583  338583       0
  338585  338586  338586       0  338588  338589  338589       0  338591  338592
  338592       0  338594  338595  338595       0  338597  338598  338598       0
  338600  338601  338601       0  338603  338604  338604       0  338606  338607
  338607       0  338609  338610  338610       0  338612  338613  338613       0
  338615  338616  338616       0  338618  338619  338619       0  338621  338622
  338622       0  338624  338625  338625       0  338627  338628  338628       0
  338630  338631  338631       0  338633  338634  338634       0  338636  338637
  338637       0  338639  338640  338640       0  338642  338643  338643       0
  338645  338646  338646       0  338648  338649  338649       0  338651  338652
  338652       0  338654  338655  338655       0  338657  338658  338658       0
  338660  338661  338661       0  338663  338664  338664       0  338666  338667
  338667       0  338669  338670  338670       0  338672  338673  338673       0
  338675  338676  338676       0  338678  338679  338679       0  338681  338682
  338682       0  338684  338685  338685       0  338687  338688  338688       0
  338690  338691  338691       0  338693  338694  338694       0  338696  338697
  338697       0  338699  338700  338700       0  338702  338703  338703       0
  338705  338706  338706       0  338708  338709  338709       0  338711  338712
  338712       0  338714  338715  338715       0  338717  338718  338718       0
  338720  338721  338721       0  338723  338724  338724       0  338726  338727
  338727       0  338729  338730  338730       0  338732  338733  338733       0
  338735  338736  338736       0  338738  338739  338739       0  338741  338742
  338742       0  338744  338745  338745       0  338747  338748  338748       0
  338750  338751  338751       0  338753  338754  338754       0  338756  338757
  338757       0  338759  338760  338760       0  338762  338763  338763       0
  338765  338766  338766       0  338768  338769  338769       0  338771  338772
  338772       0  338774  338775  338775       0  338777  338778  338778       0
  338780  338781  338781       0  338783  338784  338784       0  338786  338787
  338787       0  338789  338790  338790       0  338792  338793  338793       0
  338795  338796  338796       0  338798  338799  338799       0  338801  338802
  338802       0  338804  338805  338805       0  338807  338808  338808       0
  338810  338811  338811       0  338813  338814  338814       0  338816  338817
  338817       0  338819  338820  338820       0  338822  338823  338823       0
  338825  338826  338826       0  338828  338829  338829       0  338831  338832
  338832       0  338834  338835  338835       0  338837  338838  338838       0
  338840  338841  338841       0  338843  338844  338844       0  338846  338847
  338847       0  338849  338850  338850       0  338852  338853  338853       0
  338855  338856  338856       0  338858  338859  338859       0  338861  338862
  338862       0  338864  338865  338865       0  338867  338868  338868       0
  338870  338871  338871       0  338873  338874  338874       0  338876  338877
  338877       0  338879  338880  338880       0  338882  338883  338883       0
  338885  338886  338886       0  338888  338889  338889       0  338891  338892
  338892       0  338894  338895  338895       0  338897  338898  338898       0
  338900  338901  338901       0  338903  338904  338904       0  338906  338907
  338907       0  338909  338910  338910       0  338912  338913  338913       0
  338915  338916  338916       0  338918  338919  338919       0  338921  338922
  338922       0  338924  338925  338925       0  338927  338928  338928       0
  338930  338931  338931       0  338933  338934  338934       0  338936  338937
  338937       0  338939  338940  338940       0  338942  338943  338943       0
  338945  338946  338946       0  338948  338949  338949       0  338951  338952
  338952       0  338954  338955  338955       0  338957  338958  338958       0
  338960  338961  338961       0  338963  338964  338964       0  338966  338967
  338967       0  338969  338970  338970       0  338972  338973  338973       0
  338975  338976  338976       0  338978  338979  338979       0  338981  338982
  338982       0  338984  338985  338985       0  338987  338988  338988       0
  338990  338991  338991       0  338993  338994  338994       0  338996  338997
  338997       0  338999  339000  339000       0  339002  339003  339003       0
  339005  339006  339006       0  339008  339009  339009       0  339011  339012
  339012       0  339014  339015  339015       0  339017  339018  339018       0
  339020  339021  339021       0  339023  339024  339024       0  339026  339027
  339027       0  339029  339030  339030       0  339032  339033  339033       0
  339035  339036  339036       0  339038  339039  339039       0  339041  339042
  339042       0  339044  339045  339045       0  339047  339048  339048       0
  339050  339051  339051       0  339053  339054  339054       0  339056  339057
  339057       0  339059  339060  339060       0  339062  339063  339063       0
  339065  339066  339066       0  339068  339069  339069       0  339071  339072
  339072       0  339074  339075  339075       0  339077  339078  339078       0
  339080  339081  339081       0  339083  339084  339084       0  339086  339087
  339087       0  339089  339090  339090       0  339092  339093  339093       0
  339095  339096  339096       0  339098  339099  339099       0  339101  339102
  339102       0  339104  339105  339105       0  339107  339108  339108       0
  339110  339111  339111       0  339113  339114  339114       0  339116  339117
  339117       0  339119  339120  339120       0  339122  339123  339123       0
  339125  339126  339126       0  339128  339129  339129       0  339131  339132
  339132       0  339134  339135  339135       0  339137  339138  339138       0
  339140  339141  339141       0  339143  339144  339144       0  339146  339147
  339147       0  339149  339150  339150       0  339152  339153  339153       0
  339155  339156  339156       0  339158  339159  339159       0  339161  339162
  339162       0  339164  339165  339165       0  339167  339168  339168       0
  339170  339171  339171       0  339173  339174  339174       0  339176  339177
  339177       0  339179  339180  339180       0  339182  339183  339183       0
  339185  339186  339186       0  339188  339189  339189       0  339191  339192
  339192       0  339194  339195  339195       0  339197  339198  339198       0
  339200  339201  339201       0  339203  339204  339204       0  339206  339207
  339207       0  339209  339210  339210       0  339212  339213  339213       0
  339215  339216  339216       0  339218  339219  339219       0  339221  339222
  339222       0  339224  339225  339225       0  339227  339228  339228       0
  339230  339231  339231       0  339233  339234  339234       0  339236  339237
  339237       0  339239  339240  339240       0  339242  339243  339243       0
  339245  339246  339246       0  339248  339249  339249       0  339251  339252
  339252       0  339254  339255  339255       0  339257  339258  339258       0
  339260  339261  339261       0  339263  339264  339264       0  339266  339267
  339267       0  339269  339270  339270       0  339272  339273  339273       0
  339275  339276  339276       0  339278  339279  339279       0  339281  339282
  339282       0  339284  339285  339285       0  339287  339288  339288       0
  339290  339291  339291       0  339293  339294  339294       0  339296  339297
  339297       0  339299  339300  339300       0  339302  339303  339303       0
  339305  339306  339306       0  339308  339309  339309       0  339311  339312
  339312       0  339314  339315  339315       0  339317  339318  339318       0
  339320  339321  339321       0  339323  339324  339324       0  339326  339327
  339327       0  339329  339330  339330       0  339332  339333  339333       0
  339335  339336  339336       0  339338  339339  339339       0  339341  339342
  339342       0  339344  339345  339345       0  339347  339348  339348       0
  339350  339351  339351       0  339353  339354  339354       0  339356  339357
  339357       0  339359  339360  339360       0  339362  339363  339363       0
  339365  339366  339366       0  339368  339369  339369       0  339371  339372
  339372       0  339374  339375  339375       0  339377  339378  339378       0
  339380  339381  339381       0  339383  339384  339384       0  339386  339387
  339387       0  339389  339390  339390       0  339392  339393  339393       0
  339395  339396  339396       0  339398  339399  339399       0  339401  339402
  339402       0  339404  339405  339405       0  339407  339408  339408       0
  339410  339411  339411       0  339413  339414  339414       0  339416  339417
  339417       0  339419  339420  339420       0  339422  339423  339423       0
  339425  339426  339426       0  339428  339429  339429       0  339431  339432
  339432       0  339434  339435  339435       0  339437  339438  339438       0
  339440  339441  339441       0  339443  339444  339444       0  339446  339447
  339447       0  339449  339450  339450       0  339452  339453  339453       0
  339455  339456  339456       0  339458  339459  339459       0  339461  339462
  339462       0  339464  339465  339465       0  339467  339468  339468       0
  339470  339471  339471       0  339473  339474  339474       0  339476  339477
  339477       0  339479  339480  339480       0  339482  339483  339483       0
  339485  339486  339486       0  339488  339489  339489       0  339491  339492
  339492       0  339494  339495  339495       0  339497  339498  339498       0
  339500  339501  339501       0  339503  339504  339504       0  339506  339507
  339507       0  339509  339510  339510       0  339512  339513  339513       0
  339515  339516  339516       0  339518  339519  339519       0  339521  339522
  339522       0  339524  339525  339525       0  339527  339528  339528       0
  339530  339531  339531       0  339533  339534  339534       0  339536  339537
  339537       0  339539  339540  339540       0  339542  339543  339543       0
  339545  339546  339546       0  339548  339549  339549       0  339551  339552
  339552       0  339554  339555  339555       0  339557  339558  339558       0
  339560  339561  339561       0  339563  339564  339564       0  339566  339567
  339567       0  339569  339570  339570       0  339572  339573  339573       0
  339575  339576  339576       0  339578  339579  339579       0  339581  339582
  339582       0  339584  339585  339585       0  339587  339588  339588       0
  339590  339591  339591       0  339593  339594  339594       0  339596  339597
  339597       0  339599  339600  339600       0  339602  339603  339603       0
  339605  339606  339606       0  339608  339609  339609       0  339611  339612
  339612       0  339614  339615  339615       0  339617  339618  339618       0
  339620  339621  339621       0  339623  339624  339624       0  339626  339627
  339627       0  339629  339630  339630       0  339632  339633  339633       0
  339635  339636  339636       0  339638  339639  339639       0  339641  339642
  339642       0  339644  339645  339645       0  339647  339648  339648       0
  339650  339651  339651       0  339653  339654  339654       0  339656  339657
  339657       0  339659  339660  339660       0  339662  339663  339663       0
  339665  339666  339666       0  339668  339669  339669       0  339671  339672
  339672       0  339674  339675  339675       0  339677  339678  339678       0
  339680  339681  339681       0  339683  339684  339684       0  339686  339687
  339687       0  339689  339690  339690       0  339692  339693  339693       0
  339695  339696  339696       0  339698  339699  339699       0  339701  339702
  339702       0  339704  339705  339705       0  339707  339708  339708       0
  339710  339711  339711       0  339713  339714  339714       0  339716  339717
  339717       0  339719  339720  339720       0  339722  339723  339723       0
  339725  339726  339726       0  339728  339729  339729       0  339731  339732
  339732       0  339734  339735  339735       0  339737  339738  339738       0
  339740  339741  339741       0  339743  339744  339744       0  339746  339747
  339747       0  339749  339750  339750       0  339752  339753  339753       0
  339755  339756  339756       0  339758  339759  339759       0  339761  339762
  339762       0  339764  339765  339765       0  339767  339768  339768       0
  339770  339771  339771       0  339773  339774  339774       0  339776  339777
  339777       0  339779  339780  339780       0  339782  339783  339783       0
  339785  339786  339786       0  339788  339789  339789       0  339791  339792
  339792       0  339794  339795  339795       0  339797  339798  339798       0
  339800  339801  339801       0  339803  339804  339804       0  339806  339807
  339807       0  339809  339810  339810       0  339812  339813  339813       0
  339815  339816  339816       0  339818  339819  339819       0  339821  339822
  339822       0  339824  339825  339825       0  339827  339828  339828       0
  339830  339831  339831       0  339833  339834  339834       0  339836  339837
  339837       0  339839  339840  339840       0  339842  339843  339843       0
  339845  339846  339846       0  339848  339849  339849       0  339851  339852
  339852       0  339854  339855  339855       0  339857  339858  339858       0
  339860  339861  339861       0  339863  339864  339864       0  339866  339867
  339867       0  339869  339870  339870       0  339872  339873  339873       0
  339875  339876  339876       0  339878  339879  339879       0  339881  339882
  339882       0  339884  339885  339885       0  339887  339888  339888       0
  339890  339891  339891       0  339893  339894  339894       0  339896  339897
  339897       0  339899  339900  339900       0  339902  339903  339903       0
  339905  339906  339906       0  339908  339909  339909       0  339911  339912
  339912       0  339914  339915  339915       0  339917  339918  339918       0
  339920  339921  339921       0  339923  339924  339924       0  339926  339927
  339927       0  339929  339930  339930       0  339932  339933  339933       0
  339935  339936  339936       0  339938  339939  339939       0  339941  339942
  339942       0  339944  339945  339945       0  339947  339948  339948       0
  339950  339951  339951       0  339953  339954  339954       0  339956  339957
  339957       0  339959  339960  339960       0  339962  339963  339963       0
  339965  339966  339966       0  339968  339969  339969       0  339971  339972
  339972       0  339974  339975  339975       0  339977  339978  339978       0
  339980  339981  339981       0  339983  339984  339984       0  339986  339987
  339987       0  339989  339990  339990       0  339992  339993  339993       0
  339995  339996  339996       0  339998  339999  339999       0  340001  340002
  340002       0  340004  340005  340005       0  340007  340008  340008       0
  340010  340011  340011       0  340013  340014  340014       0  340016  340017
  340017       0  340019  340020  340020       0  340022  340023  340023       0
  340025  340026  340026       0  340028  340029  340029       0  340031  340032
  340032       0  340034  340035  340035       0  340037  340038  340038       0
  340040  340041  340041       0  340043  340044  340044       0  340046  340047
  340047       0  340049  340050  340050       0  340052  340053  340053       0
  340055  340056  340056       0  340058  340059  340059       0  340061  340062
  340062       0  340064  340065  340065       0  340067  340068  340068       0
  340070  340071  340071       0  340073  340074  340074       0  340076  340077
  340077       0  340079  340080  340080       0  340082  340083  340083       0
  340085  340086  340086       0  340088  340089  340089       0  340091  340092
  340092       0  340094  340095  340095       0  340097  340098  340098       0
  340100  340101  340101       0  340103  340104  340104       0  340106  340107
  340107       0  340109  340110  340110       0  340112  340113  340113       0
  340115  340116  340116       0  340118  340119  340119       0  340121  340122
  340122       0  340124  340125  340125       0  340127  340128  340128       0
  340130  340131  340131       0  340133  340134  340134       0  340136  340137
  340137       0  340139  340140  340140       0  340142  340143  340143       0
  340145  340146  340146       0  340148  340149  340149       0  340151  340152
  340152       0  340154  340155  340155       0  340157  340158  340158       0
  340160  340161  340161       0  340163  340164  340164       0  340166  340167
  340167       0  340169  340170  340170       0  340172  340173  340173       0
  340175  340176  340176       0  340178  340179  340179       0  340181  340182
  340182       0  340184  340185  340185       0  340187  340188  340188       0
  340190  340191  340191       0  340193  340194  340194       0  340196  340197
  340197       0  340199  340200  340200       0  340202  340203  340203       0
  340205  340206  340206       0  340208  340209  340209       0  340211  340212
  340212       0  340214  340215  340215       0  340217  340218  340218       0
  340220  340221  340221       0  340223  340224  340224       0  340226  340227
  340227       0  340229  340230  340230       0  340232  340233  340233       0
  340235  340236  340236       0  340238  340239  340239       0  340241  340242
  340242       0  340244  340245  340245       0  340247  340248  340248       0
  340250  340251  340251       0  340253  340254  340254       0  340256  340257
  340257       0  340259  340260  340260       0  340262  340263  340263       0
  340265  340266  340266       0  340268  340269  340269       0  340271  340272
  340272       0  340274  340275  340275       0  340277  340278  340278       0
  340280  340281  340281       0  340283  340284  340284       0  340286  340287
  340287       0  340289  340290  340290       0  340292  340293  340293       0
  340295  340296  340296       0  340298  340299  340299       0  340301  340302
  340302       0  340304  340305  340305       0  340307  340308  340308       0
  340310  340311  340311       0  340313  340314  340314       0  340316  340317
  340317       0  340319  340320  340320       0  340322  340323  340323       0
  340325  340326  340326       0  340328  340329  340329       0  340331  340332
  340332       0  340334  340335  340335       0  340337  340338  340338       0
  340340  340341  340341       0  340343  340344  340344       0  340346  340347
  340347       0  340349  340350  340350       0  340352  340353  340353       0
  340355  340356  340356       0  340358  340359  340359       0  340361  340362
  340362       0  340364  340365  340365       0  340367  340368  340368       0
  340370  340371  340371       0  340373  340374  340374       0  340376  340377
  340377       0  340379  340380  340380       0  340382  340383  340383       0
  340385  340386  340386       0  340388  340389  340389       0  340391  340392
  340392       0  340394  340395  340395       0  340397  340398  340398       0
  340400  340401  340401       0  340403  340404  340404       0  340406  340407
  340407       0  340409  340410  340410       0  340412  340413  340413       0
  340415  340416  340416       0  340418  340419  340419       0  340421  340422
  340422       0  340424  340425  340425       0  340427  340428  340428       0
  340430  340431  340431       0  340433  340434  340434       0  340436  340437
  340437       0  340439  340440  340440       0  340442  340443  340443       0
  340445  340446  340446       0  340448  340449  340449       0  340451  340452
  340452       0  340454  340455  340455       0  340457  340458  340458       0
  340460  340461  340461       0  340463  340464  340464       0  340466  340467
  340467       0  340469  340470  340470       0  340472  340473  340473       0
  340475  340476  340476       0  340478  340479  340479       0  340481  340482
  340482       0  340484  340485  340485       0  340487  340488  340488       0
  340490  340491  340491       0  340493  340494  340494       0  340496  340497
  340497       0  340499  340500  340500       0  340502  340503  340503       0
  340505  340506  340506       0  340508  340509  340509       0  340511  340512
  340512       0  340514  340515  340515       0  340517  340518  340518       0
  340520  340521  340521       0  340523  340524  340524       0  340526  340527
  340527       0  340529  340530  340530       0  340532  340533  340533       0
  340535  340536  340536       0  340538  340539  340539       0  340541  340542
  340542       0  340544  340545  340545       0  340547  340548  340548       0
  340550  340551  340551       0  340553  340554  340554       0  340556  340557
  340557       0  340559  340560  340560       0  340562  340563  340563       0
  340565  340566  340566       0  340568  340569  340569       0  340571  340572
  340572       0  340574  340575  340575       0  340577  340578  340578       0
  340580  340581  340581       0  340583  340584  340584       0  340586  340587
  340587       0  340589  340590  340590       0  340592  340593  340593       0
  340595  340596  340596       0  340598  340599  340599       0  340601  340602
  340602       0  340604  340605  340605       0  340607  340608  340608       0
  340610  340611  340611       0  340613  340614  340614       0  340616  340617
  340617       0  340619  340620  340620       0  340622  340623  340623       0
  340625  340626  340626       0  340628  340629  340629       0  340631  340632
  340632       0  340634  340635  340635       0  340637  340638  340638       0
  340640  340641  340641       0  340643  340644  340644       0  340646  340647
  340647       0  340649  340650  340650       0  340652  340653  340653       0
  340655  340656  340656       0  340658  340659  340659       0  340661  340662
  340662       0  340664  340665  340665       0  340667  340668  340668       0
  340670  340671  340671       0  340673  340674  340674       0  340676  340677
  340677       0  340679  340680  340680       0  340682  340683  340683       0
  340685  340686  340686       0  340688  340689  340689       0  340691  340692
  340692       0  340694  340695  340695       0  340697  340698  340698       0
  340700  340701  340701       0  340703  340704  340704       0  340706  340707
  340707       0  340709  340710  340710       0  340712  340713  340713       0
  340715  340716  340716       0  340718  340719  340719       0  340721  340722
  340722       0  340724  340725  340725       0  340727  340728  340728       0
  340730  340731  340731       0  340733  340734  340734       0  340736  340737
  340737       0  340739  340740  340740       0  340742  340743  340743       0
  340745  340746  340746       0  340748  340749  340749       0  340751  340752
  340752       0  340754  340755  340755       0  340757  340758  340758       0
  340760  340761  340761       0  340763  340764  340764       0  340766  340767
  340767       0  340769  340770  340770       0  340772  340773  340773       0
  340775  340776  340776       0  340778  340779  340779       0  340781  340782
  340782       0  340784  340785  340785       0  340787  340788  340788       0
  340790  340791  340791       0  340793  340794  340794       0  340796  340797
  340797       0  340799  340800  340800       0  340802  340803  340803       0
  340805  340806  340806       0  340808  340809  340809       0  340811  340812
  340812       0  340814  340815  340815       0  340817  340818  340818       0
  340820  340821  340821       0  340823  340824  340824       0  340826  340827
  340827       0  340829  340830  340830       0  340832  340833  340833       0
  340835  340836  340836       0  340838  340839  340839       0  340841  340842
  340842       0  340844  340845  340845       0  340847  340848  340848       0
  340850  340851  340851       0  340853  340854  340854       0  340856  340857
  340857       0  340859  340860  340860       0  340862  340863  340863       0
  340865  340866  340866       0  340868  340869  340869       0  340871  340872
  340872       0  340874  340875  340875       0  340877  340878  340878       0
  340880  340881  340881       0  340883  340884  340884       0  340886  340887
  340887       0  340889  340890  340890       0  340892  340893  340893       0
  340895  340896  340896       0  340898  340899  340899       0  340901  340902
  340902       0  340904  340905  340905       0  340907  340908  340908       0
  340910  340911  340911       0  340913  340914  340914       0  340916  340917
  340917       0  340919  340920  340920       0  340922  340923  340923       0
  340925  340926  340926       0  340928  340929  340929       0  340931  340932
  340932       0  340934  340935  340935       0  340937  340938  340938       0
  340940  340941  340941       0  340943  340944  340944       0  340946  340947
  340947       0  340949  340950  340950       0  340952  340953  340953       0
  340955  340956  340956       0  340958  340959  340959       0  340961  340962
  340962       0  340964  340965  340965       0  340967  340968  340968       0
  340970  340971  340971       0  340973  340974  340974       0  340976  340977
  340977       0  340979  340980  340980       0  340982  340983  340983       0
  340985  340986  340986       0  340988  340989  340989       0  340991  340992
  340992       0  340994  340995  340995       0  340997  340998  340998       0
  341000  341001  341001       0  341003  341004  341004       0  341006  341007
  341007       0  341009  341010  341010       0  341012  341013  341013       0
  341015  341016  341016       0  341018  341019  341019       0  341021  341022
  341022       0  341024  341025  341025       0  341027  341028  341028       0
  341030  341031  341031       0  341033  341034  341034       0  341036  341037
  341037       0  341039  341040  341040       0  341042  341043  341043       0
  341045  341046  341046       0  341048  341049  341049       0  341051  341052
  341052       0  341054  341055  341055       0  341057  341058  341058       0
  341060  341061  341061       0  341063  341064  341064       0  341066  341067
  341067       0  341069  341070  341070       0  341072  341073  341073       0
  341075  341076  341076       0  341078  341079  341079       0  341081  341082
  341082       0  341084  341085  341085       0  341087  341088  341088       0
  341090  341091  341091       0  341093  341094  341094       0  341096  341097
  341097       0  341099  341100  341100       0  341102  341103  341103       0
  341105  341106  341106       0  341108  341109  341109       0  341111  341112
  341112       0  341114  341115  341115       0  341117  341118  341118       0
  341120  341121  341121       0  341123  341124  341124       0  341126  341127
  341127       0  341129  341130  341130       0  341132  341133  341133       0
  341135  341136  341136       0  341138  341139  341139       0  341141  341142
  341142       0  341144  341145  341145       0  341147  341148  341148       0
  341150  341151  341151       0  341153  341154  341154       0  341156  341157
  341157       0  341159  341160  341160       0  341162  341163  341163       0
  341165  341166  341166       0  341168  341169  341169       0  341171  341172
  341172       0  341174  341175  341175       0  341177  341178  341178       0
  341180  341181  341181       0  341183  341184  341184       0  341186  341187
  341187       0  341189  341190  341190       0  341192  341193  341193       0
  341195  341196  341196       0  341198  341199  341199       0  341201  341202
  341202       0  341204  341205  341205       0  341207  341208  341208       0
  341210  341211  341211       0  341213  341214  341214       0  341216  341217
  341217       0  341219  341220  341220       0  341222  341223  341223       0
  341225  341226  341226       0  341228  341229  341229       0  341231  341232
  341232       0  341234  341235  341235       0  341237  341238  341238       0
  341240  341241  341241       0  341243  341244  341244       0  341246  341247
  341247       0  341249  341250  341250       0  341252  341253  341253       0
  341255  341256  341256       0  341258  341259  341259       0  341261  341262
  341262       0  341264  341265  341265       0  341267  341268  341268       0
  341270  341271  341271       0  341273  341274  341274       0  341276  341277
  341277       0  341279  341280  341280       0  341282  341283  341283       0
  341285  341286  341286       0  341288  341289  341289       0  341291  341292
  341292       0  341294  341295  341295       0  341297  341298  341298       0
  341300  341301  341301       0  341303  341304  341304       0  341306  341307
  341307       0  341309  341310  341310       0  341312  341313  341313       0
  341315  341316  341316       0  341318  341319  341319       0  341321  341322
  341322       0  341324  341325  341325       0  341327  341328  341328       0
  341330  341331  341331       0  341333  341334  341334       0  341336  341337
  341337       0  341339  341340  341340       0  341342  341343  341343       0
  341345  341346  341346       0  341348  341349  341349       0  341351  341352
  341352       0  341354  341355  341355       0  341357  341358  341358       0
  341360  341361  341361       0  341363  341364  341364       0  341366  341367
  341367       0  341369  341370  341370       0  341372  341373  341373       0
  341375  341376  341376       0  341378  341379  341379       0  341381  341382
  341382       0  341384  341385  341385       0  341387  341388  341388       0
  341390  341391  341391       0  341393  341394  341394       0  341396  341397
  341397       0  341399  341400  341400       0  341402  341403  341403       0
  341405  341406  341406       0  341408  341409  341409       0  341411  341412
  341412       0  341414  341415  341415       0  341417  341418  341418       0
  341420  341421  341421       0  341423  341424  341424       0  341426  341427
  341427       0  341429  341430  341430       0  341432  341433  341433       0
  341435  341436  341436       0  341438  341439  341439       0  341441  341442
  341442       0  341444  341445  341445       0  341447  341448  341448       0
  341450  341451  341451       0  341453  341454  341454       0  341456  341457
  341457       0  341459  341460  341460       0  341462  341463  341463       0
  341465  341466  341466       0  341468  341469  341469       0  341471  341472
  341472       0  341474  341475  341475       0  341477  341478  341478       0
  341480  341481  341481       0  341483  341484  341484       0  341486  341487
  341487       0  341489  341490  341490       0  341492  341493  341493       0
  341495  341496  341496       0  341498  341499  341499       0  341501  341502
  341502       0  341504  341505  341505       0  341507  341508  341508       0
  341510  341511  341511       0  341513  341514  341514       0  341516  341517
  341517       0  341519  341520  341520       0  341522  341523  341523       0
  341525  341526  341526       0  341528  341529  341529       0  341531  341532
  341532       0  341534  341535  341535       0  341537  341538  341538       0
  341540  341541  341541       0  341543  341544  341544       0  341546  341547
  341547       0  341549  341550  341550       0  341552  341553  341553       0
  341555  341556  341556       0  341558  341559  341559       0  341561  341562
  341562       0  341564  341565  341565       0  341567  341568  341568       0
  341570  341571  341571       0  341573  341574  341574       0  341576  341577
  341577       0  341579  341580  341580       0  341582  341583  341583       0
  341585  341586  341586       0  341588  341589  341589       0  341591  341592
  341592       0  341594  341595  341595       0  341597  341598  341598       0
  341600  341601  341601       0  341603  341604  341604       0  341606  341607
  341607       0  341609  341610  341610       0  341612  341613  341613       0
  341615  341616  341616       0  341618  341619  341619       0  341621  341622
  341622       0  341624  341625  341625       0  341627  341628  341628       0
  341630  341631  341631       0  341633  341634  341634       0  341636  341637
  341637       0  341639  341640  341640       0  341642  341643  341643       0
  341645  341646  341646       0  341648  341649  341649       0  341651  341652
  341652       0  341654  341655  341655       0  341657  341658  341658       0
  341660  341661  341661       0  341663  341664  341664       0  341666  341667
  341667       0  341669  341670  341670       0  341672  341673  341673       0
  341675  341676  341676       0  341678  341679  341679       0  341681  341682
  341682       0  341684  341685  341685       0  341687  341688  341688       0
  341690  341691  341691       0  341693  341694  341694       0  341696  341697
  341697       0  341699  341700  341700       0  341702  341703  341703       0
  341705  341706  341706       0  341708  341709  341709       0  341711  341712
  341712       0  341714  341715  341715       0  341717  341718  341718       0
  341720  341721  341721       0  341723  341724  341724       0  341726  341727
  341727       0  341729  341730  341730       0  341732  341733  341733       0
  341735  341736  341736       0  341738  341739  341739       0  341741  341742
  341742       0  341744  341745  341745       0  341747  341748  341748       0
  341750  341751  341751       0  341753  341754  341754       0  341756  341757
  341757       0  341759  341760  341760       0  341762  341763  341763       0
  341765  341766  341766       0  341768  341769  341769       0  341771  341772
  341772       0  341774  341775  341775       0  341777  341778  341778       0
  341780  341781  341781       0  341783  341784  341784       0  341786  341787
  341787       0  341789  341790  341790       0  341792  341793  341793       0
  341795  341796  341796       0  341798  341799  341799       0  341801  341802
  341802       0  341804  341805  341805       0  341807  341808  341808       0
  341810  341811  341811       0  341813  341814  341814       0  341816  341817
  341817       0  341819  341820  341820       0  341822  341823  341823       0
  341825  341826  341826       0  341828  341829  341829       0  341831  341832
  341832       0  341834  341835  341835       0  341837  341838  341838       0
  341840  341841  341841       0  341843  341844  341844       0  341846  341847
  341847       0  341849  341850  341850       0  341852  341853  341853       0
  341855  341856  341856       0  341858  341859  341859       0  341861  341862
  341862       0  341864  341865  341865       0  341867  341868  341868       0
  341870  341871  341871       0  341873  341874  341874       0  341876  341877
  341877       0  341879  341880  341880       0  341882  341883  341883       0
  341885  341886  341886       0  341888  341889  341889       0  341891  341892
  341892       0  341894  341895  341895       0  341897  341898  341898       0
  341900  341901  341901       0  341903  341904  341904       0  341906  341907
  341907       0  341909  341910  341910       0  341912  341913  341913       0
  341915  341916  341916       0  341918  341919  341919       0  341921  341922
  341922       0  341924  341925  341925       0  341927  341928  341928       0
  341930  341931  341931       0  341933  341934  341934       0  341936  341937
  341937       0  341939  341940  341940       0  341942  341943  341943       0
  341945  341946  341946       0  341948  341949  341949       0  341951  341952
  341952       0  341954  341955  341955       0  341957  341958  341958       0
  341960  341961  341961       0  341963  341964  341964       0  341966  341967
  341967       0  341969  341970  341970       0  341972  341973  341973       0
  341975  341976  341976       0  341978  341979  341979       0  341981  341982
  341982       0  341984  341985  341985       0  341987  341988  341988       0
  341990  341991  341991       0  341993  341994  341994       0  341996  341997
  341997       0  341999  342000  342000       0  342002  342003  342003       0
  342005  342006  342006       0  342008  342009  342009       0  342011  342012
  342012       0  342014  342015  342015       0  342017  342018  342018       0
  342020  342021  342021       0  342023  342024  342024       0  342026  342027
  342027       0  342029  342030  342030       0  342032  342033  342033       0
  342035  342036  342036       0  342038  342039  342039       0  342041  342042
  342042       0  342044  342045  342045       0  342047  342048  342048       0
  342050  342051  342051       0  342053  342054  342054       0  342056  342057
  342057       0  342059  342060  342060       0  342062  342063  342063       0
  342065  342066  342066       0  342068  342069  342069       0  342071  342072
  342072       0  342074  342075  342075       0  342077  342078  342078       0
  342080  342081  342081       0  342083  342084  342084       0  342086  342087
  342087       0  342089  342090  342090       0  342092  342093  342093       0
  342095  342096  342096       0  342098  342099  342099       0  342101  342102
  342102       0  342104  342105  342105       0  342107  342108  342108       0
  342110  342111  342111       0  342113  342114  342114       0  342116  342117
  342117       0  342119  342120  342120       0  342122  342123  342123       0
  342125  342126  342126       0  342128  342129  342129       0  342131  342132
  342132       0  342134  342135  342135       0  342137  342138  342138       0
  342140  342141  342141       0  342143  342144  342144       0  342146  342147
  342147       0  342149  342150  342150       0  342152  342153  342153       0
  342155  342156  342156       0  342158  342159  342159       0  342161  342162
  342162       0  342164  342165  342165       0  342167  342168  342168       0
  342170  342171  342171       0  342173  342174  342174       0  342176  342177
  342177       0  342179  342180  342180       0  342182  342183  342183       0
  342185  342186  342186       0  342188  342189  342189       0  342191  342192
  342192       0  342194  342195  342195       0  342197  342198  342198       0
  342200  342201  342201       0  342203  342204  342204       0  342206  342207
  342207       0  342209  342210  342210       0  342212  342213  342213       0
  342215  342216  342216       0  342218  342219  342219       0  342221  342222
  342222       0  342224  342225  342225       0  342227  342228  342228       0
  342230  342231  342231       0  342233  342234  342234       0  342236  342237
  342237       0  342239  342240  342240       0  342242  342243  342243       0
  342245  342246  342246       0  342248  342249  342249       0  342251  342252
  342252       0  342254  342255  342255       0  342257  342258  342258       0
  342260  342261  342261       0  342263  342264  342264       0  342266  342267
  342267       0  342269  342270  342270       0  342272  342273  342273       0
  342275  342276  342276       0  342278  342279  342279       0  342281  342282
  342282       0  342284  342285  342285       0  342287  342288  342288       0
  342290  342291  342291       0  342293  342294  342294       0  342296  342297
  342297       0  342299  342300  342300       0  342302  342303  342303       0
  342305  342306  342306       0  342308  342309  342309       0  342311  342312
  342312       0  342314  342315  342315       0  342317  342318  342318       0
  342320  342321  342321       0  342323  342324  342324       0  342326  342327
  342327       0  342329  342330  342330       0  342332  342333  342333       0
  342335  342336  342336       0  342338  342339  342339       0  342341  342342
  342342       0  342344  342345  342345       0  342347  342348  342348       0
  342350  342351  342351       0  342353  342354  342354       0  342356  342357
  342357       0  342359  342360  342360       0  342362  342363  342363       0
  342365  342366  342366       0  342368  342369  342369       0  342371  342372
  342372       0  342374  342375  342375       0  342377  342378  342378       0
  342380  342381  342381       0  342383  342384  342384       0  342386  342387
  342387       0  342389  342390  342390       0  342392  342393  342393       0
  342395  342396  342396       0  342398  342399  342399       0  342401  342402
  342402       0  342404  342405  342405       0  342407  342408  342408       0
  342410  342411  342411       0  342413  342414  342414       0  342416  342417
  342417       0  342419  342420  342420       0  342422  342423  342423       0
  342425  342426  342426       0  342428  342429  342429       0  342431  342432
  342432       0  342434  342435  342435       0  342437  342438  342438       0
  342440  342441  342441       0  342443  342444  342444       0  342446  342447
  342447       0  342449  342450  342450       0  342452  342453  342453       0
  342455  342456  342456       0  342458  342459  342459       0  342461  342462
  342462       0  342464  342465  342465       0  342467  342468  342468       0
  342470  342471  342471       0  342473  342474  342474       0  342476  342477
  342477       0  342479  342480  342480       0  342482  342483  342483       0
  342485  342486  342486       0  342488  342489  342489       0  342491  342492
  342492       0  342494  342495  342495       0  342497  342498  342498       0
  342500  342501  342501       0  342503  342504  342504       0  342506  342507
  342507       0  342509  342510  342510       0  342512  342513  342513       0
  342515  342516  342516       0  342518  342519  342519       0  342521  342522
  342522       0  342524  342525  342525       0  342527  342528  342528       0
  342530  342531  342531       0  342533  342534  342534       0  342536  342537
  342537       0  342539  342540  342540       0  342542  342543  342543       0
  342545  342546  342546       0  342548  342549  342549       0  342551  342552
  342552       0  342554  342555  342555       0  342557  342558  342558       0
  342560  342561  342561       0  342563  342564  342564       0  342566  342567
  342567       0  342569  342570  342570       0  342572  342573  342573       0
  342575  342576  342576       0  342578  342579  342579       0  342581  342582
  342582       0  342584  342585  342585       0  342587  342588  342588       0
  342590  342591  342591       0  342593  342594  342594       0  342596  342597
  342597       0  342599  342600  342600       0  342602  342603  342603       0
  342605  342606  342606       0  342608  342609  342609       0  342611  342612
  342612       0  342614  342615  342615       0  342617  342618  342618       0
  342620  342621  342621       0  342623  342624  342624       0  342626  342627
  342627       0  342629  342630  342630       0  342632  342633  342633       0
  342635  342636  342636       0  342638  342639  342639       0  342641  342642
  342642       0  342644  342645  342645       0  342647  342648  342648       0
  342650  342651  342651       0  342653  342654  342654       0  342656  342657
  342657       0  342659  342660  342660       0  342662  342663  342663       0
  342665  342666  342666       0  342668  342669  342669       0  342671  342672
  342672       0  342674  342675  342675       0  342677  342678  342678       0
  342680  342681  342681       0  342683  342684  342684       0  342686  342687
  342687       0  342689  342690  342690       0  342692  342693  342693       0
  342695  342696  342696       0  342698  342699  342699       0  342701  342702
  342702       0  342704  342705  342705       0  342707  342708  342708       0
  342710  342711  342711       0  342713  342714  342714       0  342716  342717
  342717       0  342719  342720  342720       0  342722  342723  342723       0
  342725  342726  342726       0  342728  342729  342729       0  342731  342732
  342732       0  342734  342735  342735       0  342737  342738  342738       0
  342740  342741  342741       0  342743  342744  342744       0  342746  342747
  342747       0  342749  342750  342750       0  342752  342753  342753       0
  342755  342756  342756       0  342758  342759  342759       0  342761  342762
  342762       0  342764  342765  342765       0  342767  342768  342768       0
  342770  342771  342771       0  342773  342774  342774       0  342776  342777
  342777       0  342779  342780  342780       0  342782  342783  342783       0
  342785  342786  342786       0  342788  342789  342789       0  342791  342792
  342792       0  342794  342795  342795       0  342797  342798  342798       0
  342800  342801  342801       0  342803  342804  342804       0  342806  342807
  342807       0  342809  342810  342810       0  342812  342813  342813       0
  342815  342816  342816       0  342818  342819  342819       0  342821  342822
  342822       0  342824  342825  342825       0  342827  342828  342828       0
  342830  342831  342831       0  342833  342834  342834       0  342836  342837
  342837       0  342839  342840  342840       0  342842  342843  342843       0
  342845  342846  342846       0  342848  342849  342849       0  342851  342852
  342852       0  342854  342855  342855       0  342857  342858  342858       0
  342860  342861  342861       0  342863  342864  342864       0  342866  342867
  342867       0  342869  342870  342870       0  342872  342873  342873       0
  342875  342876  342876       0  342878  342879  342879       0  342881  342882
  342882       0  342884  342885  342885       0  342887  342888  342888       0
  342890  342891  342891       0  342893  342894  342894       0  342896  342897
  342897       0  342899  342900  342900       0  342902  342903  342903       0
  342905  342906  342906       0  342908  342909  342909       0  342911  342912
  342912       0  342914  342915  342915       0  342917  342918  342918       0
  342920  342921  342921       0  342923  342924  342924       0  342926  342927
  342927       0  342929  342930  342930       0  342932  342933  342933       0
  342935  342936  342936       0  342938  342939  342939       0  342941  342942
  342942       0  342944  342945  342945       0  342947  342948  342948       0
  342950  342951  342951       0  342953  342954  342954       0  342956  342957
  342957       0  342959  342960  342960       0  342962  342963  342963       0
  342965  342966  342966       0  342968  342969  342969       0  342971  342972
  342972       0  342974  342975  342975       0  342977  342978  342978       0
  342980  342981  342981       0  342983  342984  342984       0  342986  342987
  342987       0  342989  342990  342990       0  342992  342993  342993       0
  342995  342996  342996       0  342998  342999  342999       0  343001  343002
  343002       0  343004  343005  343005       0  343007  343008  343008       0
  343010  343011  343011       0  343013  343014  343014       0  343016  343017
  343017       0  343019  343020  343020       0  343022  343023  343023       0
  343025  343026  343026       0  343028  343029  343029       0  343031  343032
  343032       0  343034  343035  343035       0  343037  343038  343038       0
  343040  343041  343041       0  343043  343044  343044       0  343046  343047
  343047       0  343049  343050  343050       0  343052  343053  343053       0
  343055  343056  343056       0  343058  343059  343059       0  343061  343062
  343062       0  343064  343065  343065       0  343067  343068  343068       0
  343070  343071  343071       0  343073  343074  343074       0  343076  343077
  343077       0  343079  343080  343080       0  343082  343083  343083       0
  343085  343086  343086       0  343088  343089  343089       0  343091  343092
  343092       0  343094  343095  343095       0  343097  343098  343098       0
  343100  343101  343101       0  343103  343104  343104       0  343106  343107
  343107       0  343109  343110  343110       0  343112  343113  343113       0
  343115  343116  343116       0  343118  343119  343119       0  343121  343122
  343122       0  343124  343125  343125       0  343127  343128  343128       0
  343130  343131  343131       0  343133  343134  343134       0  343136  343137
  343137       0  343139  343140  343140       0  343142  343143  343143       0
  343145  343146  343146       0  343148  343149  343149       0  343151  343152
  343152       0  343154  343155  343155       0  343157  343158  343158       0
  343160  343161  343161       0  343163  343164  343164       0  343166  343167
  343167       0  343169  343170  343170       0  343172  343173  343173       0
  343175  343176  343176       0  343178  343179  343179       0  343181  343182
  343182       0  343184  343185  343185       0  343187  343188  343188       0
  343190  343191  343191       0  343193  343194  343194       0  343196  343197
  343197       0  343199  343200  343200       0  343202  343203  343203       0
  343205  343206  343206       0  343208  343209  343209       0  343211  343212
  343212       0  343214  343215  343215       0  343217  343218  343218       0
  343220  343221  343221       0  343223  343224  343224       0  343226  343227
  343227       0  343229  343230  343230       0  343232  343233  343233       0
  343235  343236  343236       0  343238  343239  343239       0  343241  343242
  343242       0  343244  343245  343245       0  343247  343248  343248       0
  343250  343251  343251       0  343253  343254  343254       0  343256  343257
  343257       0  343259  343260  343260       0  343262  343263  343263       0
  343265  343266  343266       0  343268  343269  343269       0  343271  343272
  343272       0  343274  343275  343275       0  343277  343278  343278       0
  343280  343281  343281       0  343283  343284  343284       0  343286  343287
  343287       0  343289  343290  343290       0  343292  343293  343293       0
  343295  343296  343296       0  343298  343299  343299       0  343301  343302
  343302       0  343304  343305  343305       0  343307  343308  343308       0
  343310  343311  343311       0  343313  343314  343314       0  343316  343317
  343317       0  343319  343320  343320       0  343322  343323  343323       0
  343325  343326  343326       0  343328  343329  343329       0  343331  343332
  343332       0  343334  343335  343335       0  343337  343338  343338       0
  343340  343341  343341       0  343343  343344  343344       0  343346  343347
  343347       0  343349  343350  343350       0  343352  343353  343353       0
  343355  343356  343356       0  343358  343359  343359       0  343361  343362
  343362       0  343364  343365  343365       0  343367  343368  343368       0
  343370  343371  343371       0  343373  343374  343374       0  343376  343377
  343377       0  343379  343380  343380       0  343382  343383  343383       0
  343385  343386  343386       0  343388  343389  343389       0  343391  343392
  343392       0  343394  343395  343395       0  343397  343398  343398       0
  343400  343401  343401       0  343403  343404  343404       0  343406  343407
  343407       0  343409  343410  343410       0  343412  343413  343413       0
  343415  343416  343416       0  343418  343419  343419       0  343421  343422
  343422       0  343424  343425  343425       0  343427  343428  343428       0
  343430  343431  343431       0  343433  343434  343434       0  343436  343437
  343437       0  343439  343440  343440       0  343442  343443  343443       0
  343445  343446  343446       0  343448  343449  343449       0  343451  343452
  343452       0  343454  343455  343455       0  343457  343458  343458       0
  343460  343461  343461       0  343463  343464  343464       0  343466  343467
  343467       0  343469  343470  343470       0  343472  343473  343473       0
  343475  343476  343476       0  343478  343479  343479       0  343481  343482
  343482       0  343484  343485  343485       0  343487  343488  343488       0
  343490  343491  343491       0  343493  343494  343494       0  343496  343497
  343497       0  343499  343500  343500       0  343502  343503  343503       0
  343505  343506  343506       0  343508  343509  343509       0  343511  343512
  343512       0  343514  343515  343515       0  343517  343518  343518       0
  343520  343521  343521       0  343523  343524  343524       0  343526  343527
  343527       0  343529  343530  343530       0  343532  343533  343533       0
  343535  343536  343536       0  343538  343539  343539       0  343541  343542
  343542       0  343544  343545  343545       0  343547  343548  343548       0
  343550  343551  343551       0  343553  343554  343554       0  343556  343557
  343557       0  343559  343560  343560       0  343562  343563  343563       0
  343565  343566  343566       0  343568  343569  343569       0  343571  343572
  343572       0  343574  343575  343575       0  343577  343578  343578       0
  343580  343581  343581       0  343583  343584  343584       0  343586  343587
  343587       0  343589  343590  343590       0  343592  343593  343593       0
  343595  343596  343596       0  343598  343599  343599       0  343601  343602
  343602       0  343604  343605  343605       0  343607  343608  343608       0
  343610  343611  343611       0  343613  343614  343614       0  343616  343617
  343617       0  343619  343620  343620       0  343622  343623  343623       0
  343625  343626  343626       0  343628  343629  343629       0  343631  343632
  343632       0  343634  343635  343635       0  343637  343638  343638       0
  343640  343641  343641       0  343643  343644  343644       0  343646  343647
  343647       0  343649  343650  343650       0  343652  343653  343653       0
  343655  343656  343656       0  343658  343659  343659       0  343661  343662
  343662       0  343664  343665  343665       0  343667  343668  343668       0
  343670  343671  343671       0  343673  343674  343674       0  343676  343677
  343677       0  343679  343680  343680       0  343682  343683  343683       0
  343685  343686  343686       0  343688  343689  343689       0  343691  343692
  343692       0  343694  343695  343695       0  343697  343698  343698       0
  343700  343701  343701       0  343703  343704  343704       0  343706  343707
  343707       0  343709  343710  343710       0  343712  343713  343713       0
  343715  343716  343716       0  343718  343719  343719       0  343721  343722
  343722       0  343724  343725  343725       0  343727  343728  343728       0
  343730  343731  343731       0  343733  343734  343734       0  343736  343737
  343737       0  343739  343740  343740       0  343742  343743  343743       0
  343745  343746  343746       0  343748  343749  343749       0  343751  343752
  343752       0  343754  343755  343755       0  343757  343758  343758       0
  343760  343761  343761       0  343763  343764  343764       0  343766  343767
  343767       0  343769  343770  343770       0  343772  343773  343773       0
  343775  343776  343776       0  343778  343779  343779       0  343781  343782
  343782       0  343784  343785  343785       0  343787  343788  343788       0
  343790  343791  343791       0  343793  343794  343794       0  343796  343797
  343797       0  343799  343800  343800       0  343802  343803  343803       0
  343805  343806  343806       0  343808  343809  343809       0  343811  343812
  343812       0  343814  343815  343815       0  343817  343818  343818       0
  343820  343821  343821       0  343823  343824  343824       0  343826  343827
  343827       0  343829  343830  343830       0  343832  343833  343833       0
  343835  343836  343836       0  343838  343839  343839       0  343841  343842
  343842       0  343844  343845  343845       0  343847  343848  343848       0
  343850  343851  343851       0  343853  343854  343854       0  343856  343857
  343857       0  343859  343860  343860       0  343862  343863  343863       0
  343865  343866  343866       0  343868  343869  343869       0  343871  343872
  343872       0  343874  343875  343875       0  343877  343878  343878       0
  343880  343881  343881       0  343883  343884  343884       0  343886  343887
  343887       0  343889  343890  343890       0  343892  343893  343893       0
  343895  343896  343896       0  343898  343899  343899       0  343901  343902
  343902       0  343904  343905  343905       0  343907  343908  343908       0
  343910  343911  343911       0  343913  343914  343914       0  343916  343917
  343917       0  343919  343920  343920       0  343922  343923  343923       0
  343925  343926  343926       0  343928  343929  343929       0  343931  343932
  343932       0  343934  343935  343935       0  343937  343938  343938       0
  343940  343941  343941       0  343943  343944  343944       0  343946  343947
  343947       0  343949  343950  343950       0  343952  343953  343953       0
  343955  343956  343956       0  343958  343959  343959       0  343961  343962
  343962       0  343964  343965  343965       0  343967  343968  343968       0
  343970  343971  343971       0  343973  343974  343974       0  343976  343977
  343977       0  343979  343980  343980       0  343982  343983  343983       0
  343985  343986  343986       0  343988  343989  343989       0  343991  343992
  343992       0  343994  343995  343995       0  343997  343998  343998       0
  344000  344001  344001       0  344003  344004  344004       0  344006  344007
  344007       0  344009  344010  344010       0  344012  344013  344013       0
  344015  344016  344016       0  344018  344019  344019       0  344021  344022
  344022       0  344024  344025  344025       0  344027  344028  344028       0
  344030  344031  344031       0  344033  344034  344034       0  344036  344037
  344037       0  344039  344040  344040       0  344042  344043  344043       0
  344045  344046  344046       0  344048  344049  344049       0  344051  344052
  344052       0  344054  344055  344055       0  344057  344058  344058       0
  344060  344061  344061       0  344063  344064  344064       0  344066  344067
  344067       0  344069  344070  344070       0  344072  344073  344073       0
  344075  344076  344076       0  344078  344079  344079       0  344081  344082
  344082       0  344084  344085  344085       0  344087  344088  344088       0
  344090  344091  344091       0  344093  344094  344094       0  344096  344097
  344097       0  344099  344100  344100       0  344102  344103  344103       0
  344105  344106  344106       0  344108  344109  344109       0  344111  344112
  344112       0  344114  344115  344115       0  344117  344118  344118       0
  344120  344121  344121       0  344123  344124  344124       0  344126  344127
  344127       0  344129  344130  344130       0  344132  344133  344133       0
  344135  344136  344136       0  344138  344139  344139       0  344141  344142
  344142       0  344144  344145  344145       0  344147  344148  344148       0
  344150  344151  344151       0  344153  344154  344154       0  344156  344157
  344157       0  344159  344160  344160       0  344162  344163  344163       0
  344165  344166  344166       0  344168  344169  344169       0  344171  344172
  344172       0  344174  344175  344175       0  344177  344178  344178       0
  344180  344181  344181       0  344183  344184  344184       0  344186  344187
  344187       0  344189  344190  344190       0  344192  344193  344193       0
  344195  344196  344196       0  344198  344199  344199       0  344201  344202
  344202       0  344204  344205  344205       0  344207  344208  344208       0
  344210  344211  344211       0  344213  344214  344214       0  344216  344217
  344217       0  344219  344220  344220       0  344222  344223  344223       0
  344225  344226  344226       0  344228  344229  344229       0  344231  344232
  344232       0  344234  344235  344235       0  344237  344238  344238       0
  344240  344241  344241       0  344243  344244  344244       0  344246  344247
  344247       0  344249  344250  344250       0  344252  344253  344253       0
  344255  344256  344256       0  344258  344259  344259       0  344261  344262
  344262       0  344264  344265  344265       0  344267  344268  344268       0
  344270  344271  344271       0  344273  344274  344274       0  344276  344277
  344277       0  344279  344280  344280       0  344282  344283  344283       0
  344285  344286  344286       0  344288  344289  344289       0  344291  344292
  344292       0  344294  344295  344295       0  344297  344298  344298       0
  344300  344301  344301       0  344303  344304  344304       0  344306  344307
  344307       0  344309  344310  344310       0  344312  344313  344313       0
  344315  344316  344316       0  344318  344319  344319       0  344321  344322
  344322       0  344324  344325  344325       0  344327  344328  344328       0
  344330  344331  344331       0  344333  344334  344334       0  344336  344337
  344337       0  344339  344340  344340       0  344342  344343  344343       0
  344345  344346  344346       0  344348  344349  344349       0  344351  344352
  344352       0  344354  344355  344355       0  344357  344358  344358       0
  344360  344361  344361       0  344363  344364  344364       0  344366  344367
  344367       0  344369  344370  344370       0  344372  344373  344373       0
  344375  344376  344376       0  344378  344379  344379       0  344381  344382
  344382       0  344384  344385  344385       0  344387  344388  344388       0
  344390  344391  344391       0  344393  344394  344394       0  344396  344397
  344397       0  344399  344400  344400       0  344402  344403  344403       0
  344405  344406  344406       0  344408  344409  344409       0  344411  344412
  344412       0  344414  344415  344415       0  344417  344418  344418       0
  344420  344421  344421       0  344423  344424  344424       0  344426  344427
  344427       0  344429  344430  344430       0  344432  344433  344433       0
  344435  344436  344436       0  344438  344439  344439       0  344441  344442
  344442       0  344444  344445  344445       0  344447  344448  344448       0
  344450  344451  344451       0  344453  344454  344454       0  344456  344457
  344457       0  344459  344460  344460       0  344462  344463  344463       0
  344465  344466  344466       0  344468  344469  344469       0  344471  344472
  344472       0  344474  344475  344475       0  344477  344478  344478       0
  344480  344481  344481       0  344483  344484  344484       0  344486  344487
  344487       0  344489  344490  344490       0  344492  344493  344493       0
  344495  344496  344496       0  344498  344499  344499       0  344501  344502
  344502       0  344504  344505  344505       0  344507  344508  344508       0
  344510  344511  344511       0  344513  344514  344514       0  344516  344517
  344517       0  344519  344520  344520       0  344522  344523  344523       0
  344525  344526  344526       0  344528  344529  344529       0  344531  344532
  344532       0  344534  344535  344535       0  344537  344538  344538       0
  344540  344541  344541       0  344543  344544  344544       0  344546  344547
  344547       0  344549  344550  344550       0  344552  344553  344553       0
  344555  344556  344556       0  344558  344559  344559       0  344561  344562
  344562       0  344564  344565  344565       0  344567  344568  344568       0
  344570  344571  344571       0  344573  344574  344574       0  344576  344577
  344577       0  344579  344580  344580       0  344582  344583  344583       0
  344585  344586  344586       0  344588  344589  344589       0  344591  344592
  344592       0  344594  344595  344595       0  344597  344598  344598       0
  344600  344601  344601       0  344603  344604  344604       0  344606  344607
  344607       0  344609  344610  344610       0  344612  344613  344613       0
  344615  344616  344616       0  344618  344619  344619       0  344621  344622
  344622       0  344624  344625  344625       0  344627  344628  344628       0
  344630  344631  344631       0  344633  344634  344634       0  344636  344637
  344637       0  344639  344640  344640       0  344642  344643  344643       0
  344645  344646  344646       0  344648  344649  344649       0  344651  344652
  344652       0  344654  344655  344655       0  344657  344658  344658       0
  344660  344661  344661       0  344663  344664  344664       0  344666  344667
  344667       0  344669  344670  344670       0  344672  344673  344673       0
  344675  344676  344676       0  344678  344679  344679       0  344681  344682
  344682       0  344684  344685  344685       0  344687  344688  344688       0
  344690  344691  344691       0  344693  344694  344694       0  344696  344697
  344697       0  344699  344700  344700       0  344702  344703  344703       0
  344705  344706  344706       0  344708  344709  344709       0  344711  344712
  344712       0  344714  344715  344715       0  344717  344718  344718       0
  344720  344721  344721       0  344723  344724  344724       0  344726  344727
  344727       0  344729  344730  344730       0  344732  344733  344733       0
  344735  344736  344736       0  344738  344739  344739       0  344741  344742
  344742       0  344744  344745  344745       0  344747  344748  344748       0
  344750  344751  344751       0  344753  344754  344754       0  344756  344757
  344757       0  344759  344760  344760       0  344762  344763  344763       0
  344765  344766  344766       0  344768  344769  344769       0  344771  344772
  344772       0  344774  344775  344775       0  344777  344778  344778       0
  344780  344781  344781       0  344783  344784  344784       0  344786  344787
  344787       0  344789  344790  344790       0  344792  344793  344793       0
  344795  344796  344796       0  344798  344799  344799       0  344801  344802
  344802       0  344804  344805  344805       0  344807  344808  344808       0
  344810  344811  344811       0  344813  344814  344814       0  344816  344817
  344817       0  344819  344820  344820       0  344822  344823  344823       0
  344825  344826  344826       0  344828  344829  344829       0  344831  344832
  344832       0  344834  344835  344835       0  344837  344838  344838       0
  344840  344841  344841       0  344843  344844  344844       0  344846  344847
  344847       0  344849  344850  344850       0  344852  344853  344853       0
  344855  344856  344856       0  344858  344859  344859       0  344861  344862
  344862       0  344864  344865  344865       0  344867  344868  344868       0
  344870  344871  344871       0  344873  344874  344874       0  344876  344877
  344877       0  344879  344880  344880       0  344882  344883  344883       0
  344885  344886  344886       0  344888  344889  344889       0  344891  344892
  344892       0  344894  344895  344895       0  344897  344898  344898       0
  344900  344901  344901       0  344903  344904  344904       0  344906  344907
  344907       0  344909  344910  344910       0  344912  344913  344913       0
  344915  344916  344916       0  344918  344919  344919       0  344921  344922
  344922       0  344924  344925  344925       0  344927  344928  344928       0
  344930  344931  344931       0  344933  344934  344934       0  344936  344937
  344937       0  344939  344940  344940       0  344942  344943  344943       0
  344945  344946  344946       0  344948  344949  344949       0  344951  344952
  344952       0  344954  344955  344955       0  344957  344958  344958       0
  344960  344961  344961       0  344963  344964  344964       0  344966  344967
  344967       0  344969  344970  344970       0  344972  344973  344973       0
  344975  344976  344976       0  344978  344979  344979       0  344981  344982
  344982       0  344984  344985  344985       0  344987  344988  344988       0
  344990  344991  344991       0  344993  344994  344994       0  344996  344997
  344997       0  344999  345000  345000       0  345002  345003  345003       0
  345005  345006  345006       0  345008  345009  345009       0  345011  345012
  345012       0  345014  345015  345015       0  345017  345018  345018       0
  345020  345021  345021       0  345023  345024  345024       0  345026  345027
  345027       0  345029  345030  345030       0  345032  345033  345033       0
  345035  345036  345036       0  345038  345039  345039       0  345041  345042
  345042       0  345044  345045  345045       0  345047  345048  345048       0
  345050  345051  345051       0  345053  345054  345054       0  345056  345057
  345057       0  345059  345060  345060       0  345062  345063  345063       0
  345065  345066  345066       0  345068  345069  345069       0  345071  345072
  345072       0  345074  345075  345075       0  345077  345078  345078       0
  345080  345081  345081       0  345083  345084  345084       0  345086  345087
  345087       0  345089  345090  345090       0  345092  345093  345093       0
  345095  345096  345096       0  345098  345099  345099       0  345101  345102
  345102       0  345104  345105  345105       0  345107  345108  345108       0
  345110  345111  345111       0  345113  345114  345114       0  345116  345117
  345117       0  345119  345120  345120       0  345122  345123  345123       0
  345125  345126  345126       0  345128  345129  345129       0  345131  345132
  345132       0  345134  345135  345135       0  345137  345138  345138       0
  345140  345141  345141       0  345143  345144  345144       0  345146  345147
  345147       0  345149  345150  345150       0  345152  345153  345153       0
  345155  345156  345156       0  345158  345159  345159       0  345161  345162
  345162       0  345164  345165  345165       0  345167  345168  345168       0
  345170  345171  345171       0  345173  345174  345174       0  345176  345177
  345177       0  345179  345180  345180       0  345182  345183  345183       0
  345185  345186  345186       0  345188  345189  345189       0  345191  345192
  345192       0  345194  345195  345195       0  345197  345198  345198       0
  345200  345201  345201       0  345203  345204  345204       0  345206  345207
  345207       0  345209  345210  345210       0  345212  345213  345213       0
  345215  345216  345216       0  345218  345219  345219       0  345221  345222
  345222       0  345224  345225  345225       0  345227  345228  345228       0
  345230  345231  345231       0  345233  345234  345234       0  345236  345237
  345237       0  345239  345240  345240       0  345242  345243  345243       0
  345245  345246  345246       0  345248  345249  345249       0  345251  345252
  345252       0  345254  345255  345255       0  345257  345258  345258       0
  345260  345261  345261       0  345263  345264  345264       0  345266  345267
  345267       0  345269  345270  345270       0  345272  345273  345273       0
  345275  345276  345276       0  345278  345279  345279       0  345281  345282
  345282       0  345284  345285  345285       0  345287  345288  345288       0
  345290  345291  345291       0  345293  345294  345294       0  345296  345297
  345297       0  345299  345300  345300       0  345302  345303  345303       0
  345305  345306  345306       0  345308  345309  345309       0  345311  345312
  345312       0  345314  345315  345315       0  345317  345318  345318       0
  345320  345321  345321       0  345323  345324  345324       0  345326  345327
  345327       0  345329  345330  345330       0  345332  345333  345333       0
  345335  345336  345336       0  345338  345339  345339       0  345341  345342
  345342       0  345344  345345  345345       0  345347  345348  345348       0
  345350  345351  345351       0  345353  345354  345354       0  345356  345357
  345357       0  345359  345360  345360       0  345362  345363  345363       0
  345365  345366  345366       0  345368  345369  345369       0  345371  345372
  345372       0  345374  345375  345375       0  345377  345378  345378       0
  345380  345381  345381       0  345383  345384  345384       0  345386  345387
  345387       0  345389  345390  345390       0  345392  345393  345393       0
  345395  345396  345396       0  345398  345399  345399       0  345401  345402
  345402       0  345404  345405  345405       0  345407  345408  345408       0
  345410  345411  345411       0  345413  345414  345414       0  345416  345417
  345417       0  345419  345420  345420       0  345422  345423  345423       0
  345425  345426  345426       0  345428  345429  345429       0  345431  345432
  345432       0  345434  345435  345435       0  345437  345438  345438       0
  345440  345441  345441       0  345443  345444  345444       0  345446  345447
  345447       0  345449  345450  345450       0  345452  345453  345453       0
  345455  345456  345456       0  345458  345459  345459       0  345461  345462
  345462       0  345464  345465  345465       0  345467  345468  345468       0
  345470  345471  345471       0  345473  345474  345474       0  345476  345477
  345477       0  345479  345480  345480       0  345482  345483  345483       0
  345485  345486  345486       0  345488  345489  345489       0  345491  345492
  345492       0  345494  345495  345495       0  345497  345498  345498       0
  345500  345501  345501       0  345503  345504  345504       0  345506  345507
  345507       0  345509  345510  345510       0  345512  345513  345513       0
  345515  345516  345516       0  345518  345519  345519       0  345521  345522
  345522       0  345524  345525  345525       0  345527  345528  345528       0
  345530  345531  345531       0  345533  345534  345534       0  345536  345537
  345537       0  345539  345540  345540       0  345542  345543  345543       0
  345545  345546  345546       0  345548  345549  345549       0  345551  345552
  345552       0  345554  345555  345555       0  345557  345558  345558       0
  345560  345561  345561       0  345563  345564  345564       0  345566  345567
  345567       0  345569  345570  345570       0  345572  345573  345573       0
  345575  345576  345576       0  345578  345579  345579       0  345581  345582
  345582       0  345584  345585  345585       0  345587  345588  345588       0
  345590  345591  345591       0  345593  345594  345594       0  345596  345597
  345597       0  345599  345600  345600       0  345602  345603  345603       0
  345605  345606  345606       0  345608  345609  345609       0  345611  345612
  345612       0  345614  345615  345615       0  345617  345618  345618       0
  345620  345621  345621       0  345623  345624  345624       0  345626  345627
  345627       0  345629  345630  345630       0  345632  345633  345633       0
  345635  345636  345636       0  345638  345639  345639       0  345641  345642
  345642       0  345644  345645  345645       0  345647  345648  345648       0
  345650  345651  345651       0  345653  345654  345654       0  345656  345657
  345657       0  345659  345660  345660       0  345662  345663  345663       0
  345665  345666  345666       0  345668  345669  345669       0  345671  345672
  345672       0  345674  345675  345675       0  345677  345678  345678       0
  345680  345681  345681       0  345683  345684  345684       0  345686  345687
  345687       0  345689  345690  345690       0  345692  345693  345693       0
  345695  345696  345696       0  345698  345699  345699       0  345701  345702
  345702       0  345704  345705  345705       0  345707  345708  345708       0
  345710  345711  345711       0  345713  345714  345714       0  345716  345717
  345717       0  345719  345720  345720       0  345722  345723  345723       0
  345725  345726  345726       0  345728  345729  345729       0  345731  345732
  345732       0  345734  345735  345735       0  345737  345738  345738       0
  345740  345741  345741       0  345743  345744  345744       0  345746  345747
  345747       0  345749  345750  345750       0  345752  345753  345753       0
  345755  345756  345756       0  345758  345759  345759       0  345761  345762
  345762       0  345764  345765  345765       0  345767  345768  345768       0
  345770  345771  345771       0  345773  345774  345774       0  345776  345777
  345777       0  345779  345780  345780       0  345782  345783  345783       0
  345785  345786  345786       0  345788  345789  345789       0  345791  345792
  345792       0  345794  345795  345795       0  345797  345798  345798       0
  345800  345801  345801       0  345803  345804  345804       0  345806  345807
  345807       0  345809  345810  345810       0  345812  345813  345813       0
  345815  345816  345816       0  345818  345819  345819       0  345821  345822
  345822       0  345824  345825  345825       0  345827  345828  345828       0
  345830  345831  345831       0  345833  345834  345834       0  345836  345837
  345837       0  345839  345840  345840       0  345842  345843  345843       0
  345845  345846  345846       0  345848  345849  345849       0  345851  345852
  345852       0  345854  345855  345855       0  345857  345858  345858       0
  345860  345861  345861       0  345863  345864  345864       0  345866  345867
  345867       0  345869  345870  345870       0  345872  345873  345873       0
  345875  345876  345876       0  345878  345879  345879       0  345881  345882
  345882       0  345884  345885  345885       0  345887  345888  345888       0
  345890  345891  345891       0  345893  345894  345894       0  345896  345897
  345897       0  345899  345900  345900       0  345902  345903  345903       0
  345905  345906  345906       0  345908  345909  345909       0  345911  345912
  345912       0  345914  345915  345915       0  345917  345918  345918       0
  345920  345921  345921       0  345923  345924  345924       0  345926  345927
  345927       0  345929  345930  345930       0  345932  345933  345933       0
  345935  345936  345936       0  345938  345939  345939       0  345941  345942
  345942       0  345944  345945  345945       0  345947  345948  345948       0
  345950  345951  345951       0  345953  345954  345954       0  345956  345957
  345957       0  345959  345960  345960       0  345962  345963  345963       0
  345965  345966  345966       0  345968  345969  345969       0  345971  345972
  345972       0  345974  345975  345975       0  345977  345978  345978       0
  345980  345981  345981       0  345983  345984  345984       0  345986  345987
  345987       0  345989  345990  345990       0  345992  345993  345993       0
  345995  345996  345996       0  345998  345999  345999       0  346001  346002
  346002       0  346004  346005  346005       0  346007  346008  346008       0
  346010  346011  346011       0  346013  346014  346014       0  346016  346017
  346017       0  346019  346020  346020       0  346022  346023  346023       0
  346025  346026  346026       0  346028  346029  346029       0  346031  346032
  346032       0  346034  346035  346035       0  346037  346038  346038       0
  346040  346041  346041       0  346043  346044  346044       0  346046  346047
  346047       0  346049  346050  346050       0  346052  346053  346053       0
  346055  346056  346056       0  346058  346059  346059       0  346061  346062
  346062       0  346064  346065  346065       0  346067  346068  346068       0
  346070  346071  346071       0  346073  346074  346074       0  346076  346077
  346077       0  346079  346080  346080       0  346082  346083  346083       0
  346085  346086  346086       0  346088  346089  346089       0  346091  346092
  346092       0  346094  346095  346095       0  346097  346098  346098       0
  346100  346101  346101       0  346103  346104  346104       0  346106  346107
  346107       0  346109  346110  346110       0  346112  346113  346113       0
  346115  346116  346116       0  346118  346119  346119       0  346121  346122
  346122       0  346124  346125  346125       0  346127  346128  346128       0
  346130  346131  346131       0  346133  346134  346134       0  346136  346137
  346137       0  346139  346140  346140       0  346142  346143  346143       0
  346145  346146  346146       0  346148  346149  346149       0  346151  346152
  346152       0  346154  346155  346155       0  346157  346158  346158       0
  346160  346161  346161       0  346163  346164  346164       0  346166  346167
  346167       0  346169  346170  346170       0  346172  346173  346173       0
  346175  346176  346176       0  346178  346179  346179       0  346181  346182
  346182       0  346184  346185  346185       0  346187  346188  346188       0
  346190  346191  346191       0  346193  346194  346194       0  346196  346197
  346197       0  346199  346200  346200       0  346202  346203  346203       0
  346205  346206  346206       0  346208  346209  346209       0  346211  346212
  346212       0  346214  346215  346215       0  346217  346218  346218       0
  346220  346221  346221       0  346223  346224  346224       0  346226  346227
  346227       0  346229  346230  346230       0  346232  346233  346233       0
  346235  346236  346236       0  346238  346239  346239       0  346241  346242
  346242       0  346244  346245  346245       0  346247  346248  346248       0
  346250  346251  346251       0  346253  346254  346254       0  346256  346257
  346257       0  346259  346260  346260       0  346262  346263  346263       0
  346265  346266  346266       0  346268  346269  346269       0  346271  346272
  346272       0  346274  346275  346275       0  346277  346278  346278       0
  346280  346281  346281       0  346283  346284  346284       0  346286  346287
  346287       0  346289  346290  346290       0  346292  346293  346293       0
  346295  346296  346296       0  346298  346299  346299       0  346301  346302
  346302       0  346304  346305  346305       0  346307  346308  346308       0
  346310  346311  346311       0  346313  346314  346314       0  346316  346317
  346317       0  346319  346320  346320       0  346322  346323  346323       0
  346325  346326  346326       0  346328  346329  346329       0  346331  346332
  346332       0  346334  346335  346335       0  346337  346338  346338       0
  346340  346341  346341       0  346343  346344  346344       0  346346  346347
  346347       0  346349  346350  346350       0  346352  346353  346353       0
  346355  346356  346356       0  346358  346359  346359       0  346361  346362
  346362       0  346364  346365  346365       0  346367  346368  346368       0
  346370  346371  346371       0  346373  346374  346374       0  346376  346377
  346377       0  346379  346380  346380       0  346382  346383  346383       0
  346385  346386  346386       0  346388  346389  346389       0  346391  346392
  346392       0  346394  346395  346395       0  346397  346398  346398       0
  346400  346401  346401       0  346403  346404  346404       0  346406  346407
  346407       0  346409  346410  346410       0  346412  346413  346413       0
  346415  346416  346416       0  346418  346419  346419       0  346421  346422
  346422       0  346424  346425  346425       0  346427  346428  346428       0
  346430  346431  346431       0  346433  346434  346434       0  346436  346437
  346437       0  346439  346440  346440       0  346442  346443  346443       0
  346445  346446  346446       0  346448  346449  346449       0  346451  346452
  346452       0  346454  346455  346455       0  346457  346458  346458       0
  346460  346461  346461       0  346463  346464  346464       0  346466  346467
  346467       0  346469  346470  346470       0  346472  346473  346473       0
  346475  346476  346476       0  346478  346479  346479       0  346481  346482
  346482       0  346484  346485  346485       0  346487  346488  346488       0
  346490  346491  346491       0  346493  346494  346494       0  346496  346497
  346497       0  346499  346500  346500       0  346502  346503  346503       0
  346505  346506  346506       0  346508  346509  346509       0  346511  346512
  346512       0  346514  346515  346515       0  346517  346518  346518       0
  346520  346521  346521       0  346523  346524  346524       0  346526  346527
  346527       0  346529  346530  346530       0  346532  346533  346533       0
  346535  346536  346536       0  346538  346539  346539       0  346541  346542
  346542       0  346544  346545  346545       0  346547  346548  346548       0
  346550  346551  346551       0  346553  346554  346554       0  346556  346557
  346557       0  346559  346560  346560       0  346562  346563  346563       0
  346565  346566  346566       0  346568  346569  346569       0  346571  346572
  346572       0  346574  346575  346575       0  346577  346578  346578       0
  346580  346581  346581       0  346583  346584  346584       0  346586  346587
  346587       0  346589  346590  346590       0  346592  346593  346593       0
  346595  346596  346596       0  346598  346599  346599       0  346601  346602
  346602       0  346604  346605  346605       0  346607  346608  346608       0
  346610  346611  346611       0  346613  346614  346614       0  346616  346617
  346617       0  346619  346620  346620       0  346622  346623  346623       0
  346625  346626  346626       0  346628  346629  346629       0  346631  346632
  346632       0  346634  346635  346635       0  346637  346638  346638       0
  346640  346641  346641       0  346643  346644  346644       0  346646  346647
  346647       0  346649  346650  346650       0  346652  346653  346653       0
  346655  346656  346656       0  346658  346659  346659       0  346661  346662
  346662       0  346664  346665  346665       0  346667  346668  346668       0
  346670  346671  346671       0  346673  346674  346674       0  346676  346677
  346677       0  346679  346680  346680       0  346682  346683  346683       0
  346685  346686  346686       0  346688  346689  346689       0  346691  346692
  346692       0  346694  346695  346695       0  346697  346698  346698       0
  346700  346701  346701       0  346703  346704  346704       0  346706  346707
  346707       0  346709  346710  346710       0  346712  346713  346713       0
  346715  346716  346716       0  346718  346719  346719       0  346721  346722
  346722       0  346724  346725  346725       0  346727  346728  346728       0
  346730  346731  346731       0  346733  346734  346734       0  346736  346737
  346737       0  346739  346740  346740       0  346742  346743  346743       0
  346745  346746  346746       0  346748  346749  346749       0  346751  346752
  346752       0  346754  346755  346755       0  346757  346758  346758       0
  346760  346761  346761       0  346763  346764  346764       0  346766  346767
  346767       0  346769  346770  346770       0  346772  346773  346773       0
  346775  346776  346776       0  346778  346779  346779       0  346781  346782
  346782       0  346784  346785  346785       0  346787  346788  346788       0
  346790  346791  346791       0  346793  346794  346794       0  346796  346797
  346797       0  346799  346800  346800       0  346802  346803  346803       0
  346805  346806  346806       0  346808  346809  346809       0  346811  346812
  346812       0  346814  346815  346815       0  346817  346818  346818       0
  346820  346821  346821       0  346823  346824  346824       0  346826  346827
  346827       0  346829  346830  346830       0  346832  346833  346833       0
  346835  346836  346836       0  346838  346839  346839       0  346841  346842
  346842       0  346844  346845  346845       0  346847  346848  346848       0
  346850  346851  346851       0  346853  346854  346854       0  346856  346857
  346857       0  346859  346860  346860       0  346862  346863  346863       0
  346865  346866  346866       0  346868  346869  346869       0  346871  346872
  346872       0  346874  346875  346875       0  346877  346878  346878       0
  346880  346881  346881       0  346883  346884  346884       0  346886  346887
  346887       0  346889  346890  346890       0  346892  346893  346893       0
  346895  346896  346896       0  346898  346899  346899       0  346901  346902
  346902       0  346904  346905  346905       0  346907  346908  346908       0
  346910  346911  346911       0  346913  346914  346914       0  346916  346917
  346917       0  346919  346920  346920       0  346922  346923  346923       0
  346925  346926  346926       0  346928  346929  346929       0  346931  346932
  346932       0  346934  346935  346935       0  346937  346938  346938       0
  346940  346941  346941       0  346943  346944  346944       0  346946  346947
  346947       0  346949  346950  346950       0  346952  346953  346953       0
  346955  346956  346956       0  346958  346959  346959       0  346961  346962
  346962       0  346964  346965  346965       0  346967  346968  346968       0
  346970  346971  346971       0  346973  346974  346974       0  346976  346977
  346977       0  346979  346980  346980       0  346982  346983  346983       0
  346985  346986  346986       0  346988  346989  346989       0  346991  346992
  346992       0  346994  346995  346995       0  346997  346998  346998       0
  347000  347001  347001       0  347003  347004  347004       0  347006  347007
  347007       0  347009  347010  347010       0  347012  347013  347013       0
  347015  347016  347016       0  347018  347019  347019       0  347021  347022
  347022       0  347024  347025  347025       0  347027  347028  347028       0
  347030  347031  347031       0  347033  347034  347034       0  347036  347037
  347037       0  347039  347040  347040       0  347042  347043  347043       0
  347045  347046  347046       0  347048  347049  347049       0  347051  347052
  347052       0  347054  347055  347055       0  347057  347058  347058       0
  347060  347061  347061       0  347063  347064  347064       0  347066  347067
  347067       0  347069  347070  347070       0  347072  347073  347073       0
  347075  347076  347076       0  347078  347079  347079       0  347081  347082
  347082       0  347084  347085  347085       0  347087  347088  347088       0
  347090  347091  347091       0  347093  347094  347094       0  347096  347097
  347097       0  347099  347100  347100       0  347102  347103  347103       0
  347105  347106  347106       0  347108  347109  347109       0  347111  347112
  347112       0  347114  347115  347115       0  347117  347118  347118       0
  347120  347121  347121       0  347123  347124  347124       0  347126  347127
  347127       0  347129  347130  347130       0  347132  347133  347133       0
  347135  347136  347136       0  347138  347139  347139       0  347141  347142
  347142       0  347144  347145  347145       0  347147  347148  347148       0
  347150  347151  347151       0  347153  347154  347154       0  347156  347157
  347157       0  347159  347160  347160       0  347162  347163  347163       0
  347165  347166  347166       0  347168  347169  347169       0  347171  347172
  347172       0  347174  347175  347175       0  347177  347178  347178       0
  347180  347181  347181       0  347183  347184  347184       0  347186  347187
  347187       0  347189  347190  347190       0  347192  347193  347193       0
  347195  347196  347196       0  347198  347199  347199       0  347201  347202
  347202       0  347204  347205  347205       0  347207  347208  347208       0
  347210  347211  347211       0  347213  347214  347214       0  347216  347217
  347217       0  347219  347220  347220       0  347222  347223  347223       0
  347225  347226  347226       0  347228  347229  347229       0  347231  347232
  347232       0  347234  347235  347235       0  347237  347238  347238       0
  347240  347241  347241       0  347243  347244  347244       0  347246  347247
  347247       0  347249  347250  347250       0  347252  347253  347253       0
  347255  347256  347256       0  347258  347259  347259       0  347261  347262
  347262       0  347264  347265  347265       0  347267  347268  347268       0
  347270  347271  347271       0  347273  347274  347274       0  347276  347277
  347277       0  347279  347280  347280       0  347282  347283  347283       0
  347285  347286  347286       0  347288  347289  347289       0  347291  347292
  347292       0  347294  347295  347295       0  347297  347298  347298       0
  347300  347301  347301       0  347303  347304  347304       0  347306  347307
  347307       0  347309  347310  347310       0  347312  347313  347313       0
  347315  347316  347316       0  347318  347319  347319       0  347321  347322
  347322       0  347324  347325  347325       0  347327  347328  347328       0
  347330  347331  347331       0  347333  347334  347334       0  347336  347337
  347337       0  347339  347340  347340       0  347342  347343  347343       0
  347345  347346  347346       0  347348  347349  347349       0  347351  347352
  347352       0  347354  347355  347355       0  347357  347358  347358       0
  347360  347361  347361       0  347363  347364  347364       0  347366  347367
  347367       0  347369  347370  347370       0  347372  347373  347373       0
  347375  347376  347376       0  347378  347379  347379       0  347381  347382
  347382       0  347384  347385  347385       0  347387  347388  347388       0
  347390  347391  347391       0  347393  347394  347394       0  347396  347397
  347397       0  347399  347400  347400       0  347402  347403  347403       0
  347405  347406  347406       0  347408  347409  347409       0  347411  347412
  347412       0  347414  347415  347415       0  347417  347418  347418       0
  347420  347421  347421       0  347423  347424  347424       0  347426  347427
  347427       0  347429  347430  347430       0  347432  347433  347433       0
  347435  347436  347436       0  347438  347439  347439       0  347441  347442
  347442       0  347444  347445  347445       0  347447  347448  347448       0
  347450  347451  347451       0  347453  347454  347454       0  347456  347457
  347457       0  347459  347460  347460       0  347462  347463  347463       0
  347465  347466  347466       0  347468  347469  347469       0  347471  347472
  347472       0  347474  347475  347475       0  347477  347478  347478       0
  347480  347481  347481       0  347483  347484  347484       0  347486  347487
  347487       0  347489  347490  347490       0  347492  347493  347493       0
  347495  347496  347496       0  347498  347499  347499       0  347501  347502
  347502       0  347504  347505  347505       0  347507  347508  347508       0
  347510  347511  347511       0  347513  347514  347514       0  347516  347517
  347517       0  347519  347520  347520       0  347522  347523  347523       0
  347525  347526  347526       0  347528  347529  347529       0  347531  347532
  347532       0  347534  347535  347535       0  347537  347538  347538       0
  347540  347541  347541       0  347543  347544  347544       0  347546  347547
  347547       0  347549  347550  347550       0  347552  347553  347553       0
  347555  347556  347556       0  347558  347559  347559       0  347561  347562
  347562       0  347564  347565  347565       0  347567  347568  347568       0
  347570  347571  347571       0  347573  347574  347574       0  347576  347577
  347577       0  347579  347580  347580       0  347582  347583  347583       0
  347585  347586  347586       0  347588  347589  347589       0  347591  347592
  347592       0  347594  347595  347595       0  347597  347598  347598       0
  347600  347601  347601       0  347603  347604  347604       0  347606  347607
  347607       0  347609  347610  347610       0  347612  347613  347613       0
  347615  347616  347616       0  347618  347619  347619       0  347621  347622
  347622       0  347624  347625  347625       0  347627  347628  347628       0
  347630  347631  347631       0  347633  347634  347634       0  347636  347637
  347637       0  347639  347640  347640       0  347642  347643  347643       0
  347645  347646  347646       0  347648  347649  347649       0  347651  347652
  347652       0  347654  347655  347655       0  347657  347658  347658       0
  347660  347661  347661       0  347663  347664  347664       0  347666  347667
  347667       0  347669  347670  347670       0  347672  347673  347673       0
  347675  347676  347676       0  347678  347679  347679       0  347681  347682
  347682       0  347684  347685  347685       0  347687  347688  347688       0
  347690  347691  347691       0  347693  347694  347694       0  347696  347697
  347697       0  347699  347700  347700       0  347702  347703  347703       0
  347705  347706  347706       0  347708  347709  347709       0  347711  347712
  347712       0  347714  347715  347715       0  347717  347718  347718       0
  347720  347721  347721       0  347723  347724  347724       0  347726  347727
  347727       0  347729  347730  347730       0  347732  347733  347733       0
  347735  347736  347736       0  347738  347739  347739       0  347741  347742
  347742       0  347744  347745  347745       0  347747  347748  347748       0
  347750  347751  347751       0  347753  347754  347754       0  347756  347757
  347757       0  347759  347760  347760       0  347762  347763  347763       0
  347765  347766  347766       0  347768  347769  347769       0  347771  347772
  347772       0  347774  347775  347775       0  347777  347778  347778       0
  347780  347781  347781       0  347783  347784  347784       0  347786  347787
  347787       0  347789  347790  347790       0  347792  347793  347793       0
  347795  347796  347796       0  347798  347799  347799       0  347801  347802
  347802       0  347804  347805  347805       0  347807  347808  347808       0
  347810  347811  347811       0  347813  347814  347814       0  347816  347817
  347817       0  347819  347820  347820       0  347822  347823  347823       0
  347825  347826  347826       0  347828  347829  347829       0  347831  347832
  347832       0  347834  347835  347835       0  347837  347838  347838       0
  347840  347841  347841       0  347843  347844  347844       0  347846  347847
  347847       0  347849  347850  347850       0  347852  347853  347853       0
  347855  347856  347856       0  347858  347859  347859       0  347861  347862
  347862       0  347864  347865  347865       0  347867  347868  347868       0
  347870  347871  347871       0  347873  347874  347874       0  347876  347877
  347877       0  347879  347880  347880       0  347882  347883  347883       0
  347885  347886  347886       0  347888  347889  347889       0  347891  347892
  347892       0  347894  347895  347895       0  347897  347898  347898       0
  347900  347901  347901       0  347903  347904  347904       0  347906  347907
  347907       0  347909  347910  347910       0  347912  347913  347913       0
  347915  347916  347916       0  347918  347919  347919       0  347921  347922
  347922       0  347924  347925  347925       0  347927  347928  347928       0
  347930  347931  347931       0  347933  347934  347934       0  347936  347937
  347937       0  347939  347940  347940       0  347942  347943  347943       0
  347945  347946  347946       0  347948  347949  347949       0  347951  347952
  347952       0  347954  347955  347955       0  347957  347958  347958       0
  347960  347961  347961       0  347963  347964  347964       0  347966  347967
  347967       0  347969  347970  347970       0  347972  347973  347973       0
  347975  347976  347976       0  347978  347979  347979       0  347981  347982
  347982       0  347984  347985  347985       0  347987  347988  347988       0
  347990  347991  347991       0  347993  347994  347994       0  347996  347997
  347997       0  347999  348000  348000       0  348002  348003  348003       0
  348005  348006  348006       0  348008  348009  348009       0  348011  348012
  348012       0  348014  348015  348015       0  348017  348018  348018       0
  348020  348021  348021       0  348023  348024  348024       0  348026  348027
  348027       0  348029  348030  348030       0  348032  348033  348033       0
  348035  348036  348036       0  348038  348039  348039       0  348041  348042
  348042       0  348044  348045  348045       0  348047  348048  348048       0
  348050  348051  348051       0  348053  348054  348054       0  348056  348057
  348057       0  348059  348060  348060       0  348062  348063  348063       0
  348065  348066  348066       0  348068  348069  348069       0  348071  348072
  348072       0  348074  348075  348075       0  348077  348078  348078       0
  348080  348081  348081       0  348083  348084  348084       0  348086  348087
  348087       0  348089  348090  348090       0  348092  348093  348093       0
  348095  348096  348096       0  348098  348099  348099       0  348101  348102
  348102       0  348104  348105  348105       0  348107  348108  348108       0
  348110  348111  348111       0  348113  348114  348114       0  348116  348117
  348117       0  348119  348120  348120       0  348122  348123  348123       0
  348125  348126  348126       0  348128  348129  348129       0  348131  348132
  348132       0  348134  348135  348135       0  348137  348138  348138       0
  348140  348141  348141       0  348143  348144  348144       0  348146  348147
  348147       0  348149  348150  348150       0  348152  348153  348153       0
  348155  348156  348156       0  348158  348159  348159       0  348161  348162
  348162       0  348164  348165  348165       0  348167  348168  348168       0
  348170  348171  348171       0  348173  348174  348174       0  348176  348177
  348177       0  348179  348180  348180       0  348182  348183  348183       0
  348185  348186  348186       0  348188  348189  348189       0  348191  348192
  348192       0  348194  348195  348195       0  348197  348198  348198       0
  348200  348201  348201       0  348203  348204  348204       0  348206  348207
  348207       0  348209  348210  348210       0  348212  348213  348213       0
  348215  348216  348216       0  348218  348219  348219       0  348221  348222
  348222       0  348224  348225  348225       0  348227  348228  348228       0
  348230  348231  348231       0  348233  348234  348234       0  348236  348237
  348237       0  348239  348240  348240       0  348242  348243  348243       0
  348245  348246  348246       0  348248  348249  348249       0  348251  348252
  348252       0  348254  348255  348255       0  348257  348258  348258       0
  348260  348261  348261       0  348263  348264  348264       0  348266  348267
  348267       0  348269  348270  348270       0  348272  348273  348273       0
  348275  348276  348276       0  348278  348279  348279       0  348281  348282
  348282       0  348284  348285  348285       0  348287  348288  348288       0
  348290  348291  348291       0  348293  348294  348294       0  348296  348297
  348297       0  348299  348300  348300       0  348302  348303  348303       0
  348305  348306  348306       0  348308  348309  348309       0  348311  348312
  348312       0  348314  348315  348315       0  348317  348318  348318       0
  348320  348321  348321       0  348323  348324  348324       0  348326  348327
  348327       0  348329  348330  348330       0  348332  348333  348333       0
  348335  348336  348336       0  348338  348339  348339       0  348341  348342
  348342       0  348344  348345  348345       0  348347  348348  348348       0
  348350  348351  348351       0  348353  348354  348354       0  348356  348357
  348357       0  348359  348360  348360       0  348362  348363  348363       0
  348365  348366  348366       0  348368  348369  348369       0  348371  348372
  348372       0  348374  348375  348375       0  348377  348378  348378       0
  348380  348381  348381       0  348383  348384  348384       0  348386  348387
  348387       0  348389  348390  348390       0  348392  348393  348393       0
  348395  348396  348396       0  348398  348399  348399       0  348401  348402
  348402       0  348404  348405  348405       0  348407  348408  348408       0
  348410  348411  348411       0  348413  348414  348414       0  348416  348417
  348417       0  348419  348420  348420       0  348422  348423  348423       0
  348425  348426  348426       0  348428  348429  348429       0  348431  348432
  348432       0  348434  348435  348435       0  348437  348438  348438       0
  348440  348441  348441       0  348443  348444  348444       0  348446  348447
  348447       0  348449  348450  348450       0  348452  348453  348453       0
  348455  348456  348456       0  348458  348459  348459       0  348461  348462
  348462       0  348464  348465  348465       0  348467  348468  348468       0
  348470  348471  348471       0  348473  348474  348474       0  348476  348477
  348477       0  348479  348480  348480       0  348482  348483  348483       0
  348485  348486  348486       0  348488  348489  348489       0  348491  348492
  348492       0  348494  348495  348495       0  348497  348498  348498       0
  348500  348501  348501       0  348503  348504  348504       0  348506  348507
  348507       0  348509  348510  348510       0  348512  348513  348513       0
  348515  348516  348516       0  348518  348519  348519       0  348521  348522
  348522       0  348524  348525  348525       0  348527  348528  348528       0
  348530  348531  348531       0  348533  348534  348534       0  348536  348537
  348537       0  348539  348540  348540       0  348542  348543  348543       0
  348545  348546  348546       0  348548  348549  348549       0  348551  348552
  348552       0  348554  348555  348555       0  348557  348558  348558       0
  348560  348561  348561       0  348563  348564  348564       0  348566  348567
  348567       0  348569  348570  348570       0  348572  348573  348573       0
  348575  348576  348576       0  348578  348579  348579       0  348581  348582
  348582       0  348584  348585  348585       0  348587  348588  348588       0
  348590  348591  348591       0  348593  348594  348594       0  348596  348597
  348597       0  348599  348600  348600       0  348602  348603  348603       0
  348605  348606  348606       0  348608  348609  348609       0  348611  348612
  348612       0  348614  348615  348615       0  348617  348618  348618       0
  348620  348621  348621       0  348623  348624  348624       0  348626  348627
  348627       0  348629  348630  348630       0  348632  348633  348633       0
  348635  348636  348636       0  348638  348639  348639       0  348641  348642
  348642       0  348644  348645  348645       0  348647  348648  348648       0
  348650  348651  348651       0  348653  348654  348654       0  348656  348657
  348657       0  348659  348660  348660       0  348662  348663  348663       0
  348665  348666  348666       0  348668  348669  348669       0  348671  348672
  348672       0  348674  348675  348675       0  348677  348678  348678       0
  348680  348681  348681       0  348683  348684  348684       0  348686  348687
  348687       0  348689  348690  348690       0  348692  348693  348693       0
  348695  348696  348696       0  348698  348699  348699       0  348701  348702
  348702       0  348704  348705  348705       0  348707  348708  348708       0
  348710  348711  348711       0  348713  348714  348714       0  348716  348717
  348717       0  348719  348720  348720       0  348722  348723  348723       0
  348725  348726  348726       0  348728  348729  348729       0  348731  348732
  348732       0  348734  348735  348735       0  348737  348738  348738       0
  348740  348741  348741       0  348743  348744  348744       0  348746  348747
  348747       0  348749  348750  348750       0  348752  348753  348753       0
  348755  348756  348756       0  348758  348759  348759       0  348761  348762
  348762       0  348764  348765  348765       0  348767  348768  348768       0
  348770  348771  348771       0  348773  348774  348774       0  348776  348777
  348777       0  348779  348780  348780       0  348782  348783  348783       0
  348785  348786  348786       0  348788  348789  348789       0  348791  348792
  348792       0  348794  348795  348795       0  348797  348798  348798       0
  348800  348801  348801       0  348803  348804  348804       0  348806  348807
  348807       0  348809  348810  348810       0  348812  348813  348813       0
  348815  348816  348816       0  348818  348819  348819       0  348821  348822
  348822       0  348824  348825  348825       0  348827  348828  348828       0
  348830  348831  348831       0  348833  348834  348834       0  348836  348837
  348837       0  348839  348840  348840       0  348842  348843  348843       0
  348845  348846  348846       0  348848  348849  348849       0  348851  348852
  348852       0  348854  348855  348855       0  348857  348858  348858       0
  348860  348861  348861       0  348863  348864  348864       0  348866  348867
  348867       0  348869  348870  348870       0  348872  348873  348873       0
  348875  348876  348876       0  348878  348879  348879       0  348881  348882
  348882       0  348884  348885  348885       0  348887  348888  348888       0
  348890  348891  348891       0  348893  348894  348894       0  348896  348897
  348897       0  348899  348900  348900       0  348902  348903  348903       0
  348905  348906  348906       0  348908  348909  348909       0  348911  348912
  348912       0  348914  348915  348915       0  348917  348918  348918       0
  348920  348921  348921       0  348923  348924  348924       0  348926  348927
  348927       0  348929  348930  348930       0  348932  348933  348933       0
  348935  348936  348936       0  348938  348939  348939       0  348941  348942
  348942       0  348944  348945  348945       0  348947  348948  348948       0
  348950  348951  348951       0  348953  348954  348954       0  348956  348957
  348957       0  348959  348960  348960       0  348962  348963  348963       0
  348965  348966  348966       0  348968  348969  348969       0  348971  348972
  348972       0  348974  348975  348975       0  348977  348978  348978       0
  348980  348981  348981       0  348983  348984  348984       0  348986  348987
  348987       0  348989  348990  348990       0  348992  348993  348993       0
  348995  348996  348996       0  348998  348999  348999       0  349001  349002
  349002       0  349004  349005  349005       0  349007  349008  349008       0
  349010  349011  349011       0  349013  349014  349014       0  349016  349017
  349017       0  349019  349020  349020       0  349022  349023  349023       0
  349025  349026  349026       0  349028  349029  349029       0  349031  349032
  349032       0  349034  349035  349035       0  349037  349038  349038       0
  349040  349041  349041       0  349043  349044  349044       0  349046  349047
  349047       0  349049  349050  349050       0  349052  349053  349053       0
  349055  349056  349056       0  349058  349059  349059       0  349061  349062
  349062       0  349064  349065  349065       0  349067  349068  349068       0
  349070  349071  349071       0  349073  349074  349074       0  349076  349077
  349077       0  349079  349080  349080       0  349082  349083  349083       0
  349085  349086  349086       0  349088  349089  349089       0  349091  349092
  349092       0  349094  349095  349095       0  349097  349098  349098       0
  349100  349101  349101       0  349103  349104  349104       0  349106  349107
  349107       0  349109  349110  349110       0  349112  349113  349113       0
  349115  349116  349116       0  349118  349119  349119       0  349121  349122
  349122       0  349124  349125  349125       0  349127  349128  349128       0
  349130  349131  349131       0  349133  349134  349134       0  349136  349137
  349137       0  349139  349140  349140       0  349142  349143  349143       0
  349145  349146  349146       0  349148  349149  349149       0  349151  349152
  349152       0  349154  349155  349155       0  349157  349158  349158       0
  349160  349161  349161       0  349163  349164  349164       0  349166  349167
  349167       0  349169  349170  349170       0  349172  349173  349173       0
  349175  349176  349176       0  349178  349179  349179       0  349181  349182
  349182       0  349184  349185  349185       0  349187  349188  349188       0
  349190  349191  349191       0  349193  349194  349194       0  349196  349197
  349197       0  349199  349200  349200       0  349202  349203  349203       0
  349205  349206  349206       0  349208  349209  349209       0  349211  349212
  349212       0  349214  349215  349215       0  349217  349218  349218       0
  349220  349221  349221       0  349223  349224  349224       0  349226  349227
  349227       0  349229  349230  349230       0  349232  349233  349233       0
  349235  349236  349236       0  349238  349239  349239       0  349241  349242
  349242       0  349244  349245  349245       0  349247  349248  349248       0
  349250  349251  349251       0  349253  349254  349254       0  349256  349257
  349257       0  349259  349260  349260       0  349262  349263  349263       0
  349265  349266  349266       0  349268  349269  349269       0  349271  349272
  349272       0  349274  349275  349275       0  349277  349278  349278       0
  349280  349281  349281       0  349283  349284  349284       0  349286  349287
  349287       0  349289  349290  349290       0  349292  349293  349293       0
  349295  349296  349296       0  349298  349299  349299       0  349301  349302
  349302       0  349304  349305  349305       0  349307  349308  349308       0
  349310  349311  349311       0  349313  349314  349314       0  349316  349317
  349317       0  349319  349320  349320       0  349322  349323  349323       0
  349325  349326  349326       0  349328  349329  349329       0  349331  349332
  349332       0  349334  349335  349335       0  349337  349338  349338       0
  349340  349341  349341       0  349343  349344  349344       0  349346  349347
  349347       0  349349  349350  349350       0  349352  349353  349353       0
  349355  349356  349356       0  349358  349359  349359       0  349361  349362
  349362       0  349364  349365  349365       0  349367  349368  349368       0
  349370  349371  349371       0  349373  349374  349374       0  349376  349377
  349377       0  349379  349380  349380       0  349382  349383  349383       0
  349385  349386  349386       0  349388  349389  349389       0  349391  349392
  349392       0  349394  349395  349395       0  349397  349398  349398       0
  349400  349401  349401       0  349403  349404  349404       0  349406  349407
  349407       0  349409  349410  349410       0  349412  349413  349413       0
  349415  349416  349416       0  349418  349419  349419       0  349421  349422
  349422       0  349424  349425  349425       0  349427  349428  349428       0
  349430  349431  349431       0  349433  349434  349434       0  349436  349437
  349437       0  349439  349440  349440       0  349442  349443  349443       0
  349445  349446  349446       0  349448  349449  349449       0  349451  349452
  349452       0  349454  349455  349455       0  349457  349458  349458       0
  349460  349461  349461       0  349463  349464  349464       0  349466  349467
  349467       0  349469  349470  349470       0  349472  349473  349473       0
  349475  349476  349476       0  349478  349479  349479       0  349481  349482
  349482       0  349484  349485  349485       0  349487  349488  349488       0
  349490  349491  349491       0  349493  349494  349494       0  349496  349497
  349497       0  349499  349500  349500       0  349502  349503  349503       0
  349505  349506  349506       0  349508  349509  349509       0  349511  349512
  349512       0  349514  349515  349515       0  349517  349518  349518       0
  349520  349521  349521       0  349523  349524  349524       0  349526  349527
  349527       0  349529  349530  349530       0  349532  349533  349533       0
  349535  349536  349536       0  349538  349539  349539       0  349541  349542
  349542       0  349544  349545  349545       0  349547  349548  349548       0
  349550  349551  349551       0  349553  349554  349554       0  349556  349557
  349557       0  349559  349560  349560       0  349562  349563  349563       0
  349565  349566  349566       0  349568  349569  349569       0  349571  349572
  349572       0  349574  349575  349575       0  349577  349578  349578       0
  349580  349581  349581       0  349583  349584  349584       0  349586  349587
  349587       0  349589  349590  349590       0  349592  349593  349593       0
  349595  349596  349596       0  349598  349599  349599       0  349601  349602
  349602       0  349604  349605  349605       0  349607  349608  349608       0
  349610  349611  349611       0  349613  349614  349614       0  349616  349617
  349617       0  349619  349620  349620       0  349622  349623  349623       0
  349625  349626  349626       0  349628  349629  349629       0  349631  349632
  349632       0  349634  349635  349635       0  349637  349638  349638       0
  349640  349641  349641       0  349643  349644  349644       0  349646  349647
  349647       0  349649  349650  349650       0  349652  349653  349653       0
  349655  349656  349656       0  349658  349659  349659       0  349661  349662
  349662       0  349664  349665  349665       0  349667  349668  349668       0
  349670  349671  349671       0  349673  349674  349674       0  349676  349677
  349677       0  349679  349680  349680       0  349682  349683  349683       0
  349685  349686  349686       0  349688  349689  349689       0  349691  349692
  349692       0  349694  349695  349695       0  349697  349698  349698       0
  349700  349701  349701       0  349703  349704  349704       0  349706  349707
  349707       0  349709  349710  349710       0  349712  349713  349713       0
  349715  349716  349716       0  349718  349719  349719       0  349721  349722
  349722       0  349724  349725  349725       0  349727  349728  349728       0
  349730  349731  349731       0  349733  349734  349734       0  349736  349737
  349737       0  349739  349740  349740       0  349742  349743  349743       0
  349745  349746  349746       0  349748  349749  349749       0  349751  349752
  349752       0  349754  349755  349755       0  349757  349758  349758       0
  349760  349761  349761       0  349763  349764  349764       0  349766  349767
  349767       0  349769  349770  349770       0  349772  349773  349773       0
  349775  349776  349776       0  349778  349779  349779       0  349781  349782
  349782       0  349784  349785  349785       0  349787  349788  349788       0
  349790  349791  349791       0  349793  349794  349794       0  349796  349797
  349797       0  349799  349800  349800       0  349802  349803  349803       0
  349805  349806  349806       0  349808  349809  349809       0  349811  349812
  349812       0  349814  349815  349815       0  349817  349818  349818       0
  349820  349821  349821       0  349823  349824  349824       0  349826  349827
  349827       0  349829  349830  349830       0  349832  349833  349833       0
  349835  349836  349836       0  349838  349839  349839       0  349841  349842
  349842       0  349844  349845  349845       0  349847  349848  349848       0
  349850  349851  349851       0  349853  349854  349854       0  349856  349857
  349857       0  349859  349860  349860       0  349862  349863  349863       0
  349865  349866  349866       0  349868  349869  349869       0  349871  349872
  349872       0  349874  349875  349875       0  349877  349878  349878       0
  349880  349881  349881       0  349883  349884  349884       0  349886  349887
  349887       0  349889  349890  349890       0  349892  349893  349893       0
  349895  349896  349896       0  349898  349899  349899       0  349901  349902
  349902       0  349904  349905  349905       0  349907  349908  349908       0
  349910  349911  349911       0  349913  349914  349914       0  349916  349917
  349917       0  349919  349920  349920       0  349922  349923  349923       0
  349925  349926  349926       0  349928  349929  349929       0  349931  349932
  349932       0  349934  349935  349935       0  349937  349938  349938       0
  349940  349941  349941       0  349943  349944  349944       0  349946  349947
  349947       0  349949  349950  349950       0  349952  349953  349953       0
  349955  349956  349956       0  349958  349959  349959       0  349961  349962
  349962       0  349964  349965  349965       0  349967  349968  349968       0
  349970  349971  349971       0  349973  349974  349974       0  349976  349977
  349977       0  349979  349980  349980       0  349982  349983  349983       0
  349985  349986  349986       0  349988  349989  349989       0  349991  349992
  349992       0  349994  349995  349995       0  349997  349998  349998       0
  350000  350001  350001       0  350003  350004  350004       0  350006  350007
  350007       0  350009  350010  350010       0  350012  350013  350013       0
  350015  350016  350016       0  350018  350019  350019       0  350021  350022
  350022       0  350024  350025  350025       0  350027  350028  350028       0
  350030  350031  350031       0  350033  350034  350034       0  350036  350037
  350037       0  350039  350040  350040       0  350042  350043  350043       0
  350045  350046  350046       0  350048  350049  350049       0  350051  350052
  350052       0  350054  350055  350055       0  350057  350058  350058       0
  350060  350061  350061       0  350063  350064  350064       0  350066  350067
  350067       0  350069  350070  350070       0  350072  350073  350073       0
  350075  350076  350076       0  350078  350079  350079       0  350081  350082
  350082       0  350084  350085  350085       0  350087  350088  350088       0
  350090  350091  350091       0  350093  350094  350094       0  350096  350097
  350097       0  350099  350100  350100       0  350102  350103  350103       0
  350105  350106  350106       0  350108  350109  350109       0  350111  350112
  350112       0  350114  350115  350115       0  350117  350118  350118       0
  350120  350121  350121       0  350123  350124  350124       0  350126  350127
  350127       0  350129  350130  350130       0  350132  350133  350133       0
  350135  350136  350136       0  350138  350139  350139       0  350141  350142
  350142       0  350144  350145  350145       0  350147  350148  350148       0
  350150  350151  350151       0  350153  350154  350154       0  350156  350157
  350157       0  350159  350160  350160       0  350162  350163  350163       0
  350165  350166  350166       0  350168  350169  350169       0  350171  350172
  350172       0  350174  350175  350175       0  350177  350178  350178       0
  350180  350181  350181       0  350183  350184  350184       0  350186  350187
  350187       0  350189  350190  350190       0  350192  350193  350193       0
  350195  350196  350196       0  350198  350199  350199       0  350201  350202
  350202       0  350204  350205  350205       0  350207  350208  350208       0
  350210  350211  350211       0  350213  350214  350214       0  350216  350217
  350217       0  350219  350220  350220       0  350222  350223  350223       0
  350225  350226  350226       0  350228  350229  350229       0  350231  350232
  350232       0  350234  350235  350235       0  350237  350238  350238       0
  350240  350241  350241       0  350243  350244  350244       0  350246  350247
  350247       0  350249  350250  350250       0  350252  350253  350253       0
  350255  350256  350256       0  350258  350259  350259       0  350261  350262
  350262       0  350264  350265  350265       0  350267  350268  350268       0
  350270  350271  350271       0  350273  350274  350274       0  350276  350277
  350277       0  350279  350280  350280       0  350282  350283  350283       0
  350285  350286  350286       0  350288  350289  350289       0  350291  350292
  350292       0  350294  350295  350295       0  350297  350298  350298       0
  350300  350301  350301       0  350303  350304  350304       0  350306  350307
  350307       0  350309  350310  350310       0  350312  350313  350313       0
  350315  350316  350316       0  350318  350319  350319       0  350321  350322
  350322       0  350324  350325  350325       0  350327  350328  350328       0
  350330  350331  350331       0  350333  350334  350334       0  350336  350337
  350337       0  350339  350340  350340       0  350342  350343  350343       0
  350345  350346  350346       0  350348  350349  350349       0  350351  350352
  350352       0  350354  350355  350355       0  350357  350358  350358       0
  350360  350361  350361       0  350363  350364  350364       0  350366  350367
  350367       0  350369  350370  350370       0  350372  350373  350373       0
  350375  350376  350376       0  350378  350379  350379       0  350381  350382
  350382       0  350384  350385  350385       0  350387  350388  350388       0
  350390  350391  350391       0  350393  350394  350394       0  350396  350397
  350397       0  350399  350400  350400       0  350402  350403  350403       0
  350405  350406  350406       0  350408  350409  350409       0  350411  350412
  350412       0  350414  350415  350415       0  350417  350418  350418       0
  350420  350421  350421       0  350423  350424  350424       0  350426  350427
  350427       0  350429  350430  350430       0  350432  350433  350433       0
  350435  350436  350436       0  350438  350439  350439       0  350441  350442
  350442       0  350444  350445  350445       0  350447  350448  350448       0
  350450  350451  350451       0  350453  350454  350454       0  350456  350457
  350457       0  350459  350460  350460       0  350462  350463  350463       0
  350465  350466  350466       0  350468  350469  350469       0  350471  350472
  350472       0  350474  350475  350475       0  350477  350478  350478       0
  350480  350481  350481       0  350483  350484  350484       0  350486  350487
  350487       0  350489  350490  350490       0  350492  350493  350493       0
  350495  350496  350496       0  350498  350499  350499       0  350501  350502
  350502       0  350504  350505  350505       0  350507  350508  350508       0
  350510  350511  350511       0  350513  350514  350514       0  350516  350517
  350517       0  350519  350520  350520       0  350522  350523  350523       0
  350525  350526  350526       0  350528  350529  350529       0  350531  350532
  350532       0  350534  350535  350535       0  350537  350538  350538       0
  350540  350541  350541       0  350543  350544  350544       0  350546  350547
  350547       0  350549  350550  350550       0  350552  350553  350553       0
  350555  350556  350556       0  350558  350559  350559       0  350561  350562
  350562       0  350564  350565  350565       0  350567  350568  350568       0
  350570  350571  350571       0  350573  350574  350574       0  350576  350577
  350577       0  350579  350580  350580       0  350582  350583  350583       0
  350585  350586  350586       0  350588  350589  350589       0  350591  350592
  350592       0  350594  350595  350595       0  350597  350598  350598       0
  350600  350601  350601       0  350603  350604  350604       0  350606  350607
  350607       0  350609  350610  350610       0  350612  350613  350613       0
  350615  350616  350616       0  350618  350619  350619       0  350621  350622
  350622       0  350624  350625  350625       0  350627  350628  350628       0
  350630  350631  350631       0  350633  350634  350634       0  350636  350637
  350637       0  350639  350640  350640       0  350642  350643  350643       0
  350645  350646  350646       0  350648  350649  350649       0  350651  350652
  350652       0  350654  350655  350655       0  350657  350658  350658       0
  350660  350661  350661       0  350663  350664  350664       0  350666  350667
  350667       0  350669  350670  350670       0  350672  350673  350673       0
  350675  350676  350676       0  350678  350679  350679       0  350681  350682
  350682       0  350684  350685  350685       0  350687  350688  350688       0
  350690  350691  350691       0  350693  350694  350694       0  350696  350697
  350697       0  350699  350700  350700       0  350702  350703  350703       0
  350705  350706  350706       0  350708  350709  350709       0  350711  350712
  350712       0  350714  350715  350715       0  350717  350718  350718       0
  350720  350721  350721       0  350723  350724  350724       0  350726  350727
  350727       0  350729  350730  350730       0  350732  350733  350733       0
  350735  350736  350736       0  350738  350739  350739       0  350741  350742
  350742       0  350744  350745  350745       0  350747  350748  350748       0
  350750  350751  350751       0  350753  350754  350754       0  350756  350757
  350757       0  350759  350760  350760       0  350762  350763  350763       0
  350765  350766  350766       0  350768  350769  350769       0  350771  350772
  350772       0  350774  350775  350775       0  350777  350778  350778       0
  350780  350781  350781       0  350783  350784  350784       0  350786  350787
  350787       0  350789  350790  350790       0  350792  350793  350793       0
  350795  350796  350796       0  350798  350799  350799       0  350801  350802
  350802       0  350804  350805  350805       0  350807  350808  350808       0
  350810  350811  350811       0  350813  350814  350814       0  350816  350817
  350817       0  350819  350820  350820       0  350822  350823  350823       0
  350825  350826  350826       0  350828  350829  350829       0  350831  350832
  350832       0  350834  350835  350835       0  350837  350838  350838       0
  350840  350841  350841       0  350843  350844  350844       0  350846  350847
  350847       0  350849  350850  350850       0  350852  350853  350853       0
  350855  350856  350856       0  350858  350859  350859       0  350861  350862
  350862       0  350864  350865  350865       0  350867  350868  350868       0
  350870  350871  350871       0  350873  350874  350874       0  350876  350877
  350877       0  350879  350880  350880       0  350882  350883  350883       0
  350885  350886  350886       0  350888  350889  350889       0  350891  350892
  350892       0  350894  350895  350895       0  350897  350898  350898       0
  350900  350901  350901       0  350903  350904  350904       0  350906  350907
  350907       0  350909  350910  350910       0  350912  350913  350913       0
  350915  350916  350916       0  350918  350919  350919       0  350921  350922
  350922       0  350924  350925  350925       0  350927  350928  350928       0
  350930  350931  350931       0  350933  350934  350934       0  350936  350937
  350937       0  350939  350940  350940       0  350942  350943  350943       0
  350945  350946  350946       0  350948  350949  350949       0  350951  350952
  350952       0  350954  350955  350955       0  350957  350958  350958       0
  350960  350961  350961       0  350963  350964  350964       0  350966  350967
  350967       0  350969  350970  350970       0  350972  350973  350973       0
  350975  350976  350976       0  350978  350979  350979       0  350981  350982
  350982       0  350984  350985  350985       0  350987  350988  350988       0
  350990  350991  350991       0  350993  350994  350994       0  350996  350997
  350997       0  350999  351000  351000       0  351002  351003  351003       0
  351005  351006  351006       0  351008  351009  351009       0  351011  351012
  351012       0  351014  351015  351015       0  351017  351018  351018       0
  351020  351021  351021       0  351023  351024  351024       0  351026  351027
  351027       0  351029  351030  351030       0  351032  351033  351033       0
  351035  351036  351036       0  351038  351039  351039       0  351041  351042
  351042       0  351044  351045  351045       0  351047  351048  351048       0
  351050  351051  351051       0  351053  351054  351054       0  351056  351057
  351057       0  351059  351060  351060       0  351062  351063  351063       0
  351065  351066  351066       0  351068  351069  351069       0  351071  351072
  351072       0  351074  351075  351075       0  351077  351078  351078       0
  351080  351081  351081       0  351083  351084  351084       0  351086  351087
  351087       0  351089  351090  351090       0  351092  351093  351093       0
  351095  351096  351096       0  351098  351099  351099       0  351101  351102
  351102       0  351104  351105  351105       0  351107  351108  351108       0
  351110  351111  351111       0  351113  351114  351114       0  351116  351117
  351117       0  351119  351120  351120       0  351122  351123  351123       0
  351125  351126  351126       0  351128  351129  351129       0  351131  351132
  351132       0  351134  351135  351135       0  351137  351138  351138       0
  351140  351141  351141       0  351143  351144  351144       0  351146  351147
  351147       0  351149  351150  351150       0  351152  351153  351153       0
  351155  351156  351156       0  351158  351159  351159       0  351161  351162
  351162       0  351164  351165  351165       0  351167  351168  351168       0
  351170  351171  351171       0  351173  351174  351174       0  351176  351177
  351177       0  351179  351180  351180       0  351182  351183  351183       0
  351185  351186  351186       0  351188  351189  351189       0  351191  351192
  351192       0  351194  351195  351195       0  351197  351198  351198       0
  351200  351201  351201       0  351203  351204  351204       0  351206  351207
  351207       0  351209  351210  351210       0  351212  351213  351213       0
  351215  351216  351216       0  351218  351219  351219       0  351221  351222
  351222       0  351224  351225  351225       0  351227  351228  351228       0
  351230  351231  351231       0  351233  351234  351234       0  351236  351237
  351237       0  351239  351240  351240       0  351242  351243  351243       0
  351245  351246  351246       0  351248  351249  351249       0  351251  351252
  351252       0  351254  351255  351255       0  351257  351258  351258       0
  351260  351261  351261       0  351263  351264  351264       0  351266  351267
  351267       0  351269  351270  351270       0  351272  351273  351273       0
  351275  351276  351276       0  351278  351279  351279       0  351281  351282
  351282       0  351284  351285  351285       0  351287  351288  351288       0
  351290  351291  351291       0  351293  351294  351294       0  351296  351297
  351297       0  351299  351300  351300       0  351302  351303  351303       0
  351305  351306  351306       0  351308  351309  351309       0  351311  351312
  351312       0  351314  351315  351315       0  351317  351318  351318       0
  351320  351321  351321       0  351323  351324  351324       0  351326  351327
  351327       0  351329  351330  351330       0  351332  351333  351333       0
  351335  351336  351336       0  351338  351339  351339       0  351341  351342
  351342       0  351344  351345  351345       0  351347  351348  351348       0
  351350  351351  351351       0  351353  351354  351354       0  351356  351357
  351357       0  351359  351360  351360       0  351362  351363  351363       0
  351365  351366  351366       0  351368  351369  351369       0  351371  351372
  351372       0  351374  351375  351375       0  351377  351378  351378       0
  351380  351381  351381       0  351383  351384  351384       0  351386  351387
  351387       0  351389  351390  351390       0  351392  351393  351393       0
  351395  351396  351396       0  351398  351399  351399       0  351401  351402
  351402       0  351404  351405  351405       0  351407  351408  351408       0
  351410  351411  351411       0  351413  351414  351414       0  351416  351417
  351417       0  351419  351420  351420       0  351422  351423  351423       0
  351425  351426  351426       0  351428  351429  351429       0  351431  351432
  351432       0  351434  351435  351435       0  351437  351438  351438       0
  351440  351441  351441       0  351443  351444  351444       0  351446  351447
  351447       0  351449  351450  351450       0  351452  351453  351453       0
  351455  351456  351456       0  351458  351459  351459       0  351461  351462
  351462       0  351464  351465  351465       0  351467  351468  351468       0
  351470  351471  351471       0  351473  351474  351474       0  351476  351477
  351477       0  351479  351480  351480       0  351482  351483  351483       0
  351485  351486  351486       0  351488  351489  351489       0  351491  351492
  351492       0  351494  351495  351495       0  351497  351498  351498       0
  351500  351501  351501       0  351503  351504  351504       0  351506  351507
  351507       0  351509  351510  351510       0  351512  351513  351513       0
  351515  351516  351516       0  351518  351519  351519       0  351521  351522
  351522       0  351524  351525  351525       0  351527  351528  351528       0
  351530  351531  351531       0  351533  351534  351534       0  351536  351537
  351537       0  351539  351540  351540       0  351542  351543  351543       0
  351545  351546  351546       0  351548  351549  351549       0  351551  351552
  351552       0  351554  351555  351555       0  351557  351558  351558       0
  351560  351561  351561       0  351563  351564  351564       0  351566  351567
  351567       0  351569  351570  351570       0  351572  351573  351573       0
  351575  351576  351576       0  351578  351579  351579       0  351581  351582
  351582       0  351584  351585  351585       0  351587  351588  351588       0
  351590  351591  351591       0  351593  351594  351594       0  351596  351597
  351597       0  351599  351600  351600       0  351602  351603  351603       0
  351605  351606  351606       0  351608  351609  351609       0  351611  351612
  351612       0  351614  351615  351615       0  351617  351618  351618       0
  351620  351621  351621       0  351623  351624  351624       0  351626  351627
  351627       0  351629  351630  351630       0  351632  351633  351633       0
  351635  351636  351636       0  351638  351639  351639       0  351641  351642
  351642       0  351644  351645  351645       0  351647  351648  351648       0
  351650  351651  351651       0  351653  351654  351654       0  351656  351657
  351657       0  351659  351660  351660       0  351662  351663  351663       0
  351665  351666  351666       0  351668  351669  351669       0  351671  351672
  351672       0  351674  351675  351675       0  351677  351678  351678       0
  351680  351681  351681       0  351683  351684  351684       0  351686  351687
  351687       0  351689  351690  351690       0  351692  351693  351693       0
  351695  351696  351696       0  351698  351699  351699       0  351701  351702
  351702       0  351704  351705  351705       0  351707  351708  351708       0
  351710  351711  351711       0  351713  351714  351714       0  351716  351717
  351717       0  351719  351720  351720       0  351722  351723  351723       0
  351725  351726  351726       0  351728  351729  351729       0  351731  351732
  351732       0  351734  351735  351735       0  351737  351738  351738       0
  351740  351741  351741       0  351743  351744  351744       0  351746  351747
  351747       0  351749  351750  351750       0  351752  351753  351753       0
  351755  351756  351756       0  351758  351759  351759       0  351761  351762
  351762       0  351764  351765  351765       0  351767  351768  351768       0
  351770  351771  351771       0  351773  351774  351774       0  351776  351777
  351777       0  351779  351780  351780       0  351782  351783  351783       0
  351785  351786  351786       0  351788  351789  351789       0  351791  351792
  351792       0  351794  351795  351795       0  351797  351798  351798       0
  351800  351801  351801       0  351803  351804  351804       0  351806  351807
  351807       0  351809  351810  351810       0  351812  351813  351813       0
  351815  351816  351816       0  351818  351819  351819       0  351821  351822
  351822       0  351824  351825  351825       0  351827  351828  351828       0
  351830  351831  351831       0  351833  351834  351834       0  351836  351837
  351837       0  351839  351840  351840       0  351842  351843  351843       0
  351845  351846  351846       0  351848  351849  351849       0  351851  351852
  351852       0  351854  351855  351855       0  351857  351858  351858       0
  351860  351861  351861       0  351863  351864  351864       0  351866  351867
  351867       0  351869  351870  351870       0  351872  351873  351873       0
  351875  351876  351876       0  351878  351879  351879       0  351881  351882
  351882       0  351884  351885  351885       0  351887  351888  351888       0
  351890  351891  351891       0  351893  351894  351894       0  351896  351897
  351897       0  351899  351900  351900       0  351902  351903  351903       0
  351905  351906  351906       0  351908  351909  351909       0  351911  351912
  351912       0  351914  351915  351915       0  351917  351918  351918       0
  351920  351921  351921       0  351923  351924  351924       0  351926  351927
  351927       0  351929  351930  351930       0  351932  351933  351933       0
  351935  351936  351936       0  351938  351939  351939       0  351941  351942
  351942       0  351944  351945  351945       0  351947  351948  351948       0
  351950  351951  351951       0  351953  351954  351954       0  351956  351957
  351957       0  351959  351960  351960       0  351962  351963  351963       0
  351965  351966  351966       0  351968  351969  351969       0  351971  351972
  351972       0  351974  351975  351975       0  351977  351978  351978       0
  351980  351981  351981       0  351983  351984  351984       0  351986  351987
  351987       0  351989  351990  351990       0  351992  351993  351993       0
  351995  351996  351996       0  351998  351999  351999       0  352001  352002
  352002       0  352004  352005  352005       0  352007  352008  352008       0
  352010  352011  352011       0  352013  352014  352014       0  352016  352017
  352017       0  352019  352020  352020       0  352022  352023  352023       0
  352025  352026  352026       0  352028  352029  352029       0  352031  352032
  352032       0  352034  352035  352035       0  352037  352038  352038       0
  352040  352041  352041       0  352043  352044  352044       0  352046  352047
  352047       0  352049  352050  352050       0  352052  352053  352053       0
  352055  352056  352056       0  352058  352059  352059       0  352061  352062
  352062       0  352064  352065  352065       0  352067  352068  352068       0
  352070  352071  352071       0  352073  352074  352074       0  352076  352077
  352077       0  352079  352080  352080       0  352082  352083  352083       0
  352085  352086  352086       0  352088  352089  352089       0  352091  352092
  352092       0  352094  352095  352095       0  352097  352098  352098       0
  352100  352101  352101       0  352103  352104  352104       0  352106  352107
  352107       0  352109  352110  352110       0  352112  352113  352113       0
  352115  352116  352116       0  352118  352119  352119       0  352121  352122
  352122       0  352124  352125  352125       0  352127  352128  352128       0
  352130  352131  352131       0  352133  352134  352134       0  352136  352137
  352137       0  352139  352140  352140       0  352142  352143  352143       0
  352145  352146  352146       0  352148  352149  352149       0  352151  352152
  352152       0  352154  352155  352155       0  352157  352158  352158       0
  352160  352161  352161       0  352163  352164  352164       0  352166  352167
  352167       0  352169  352170  352170       0  352172  352173  352173       0
  352175  352176  352176       0  352178  352179  352179       0  352181  352182
  352182       0  352184  352185  352185       0  352187  352188  352188       0
  352190  352191  352191       0  352193  352194  352194       0  352196  352197
  352197       0  352199  352200  352200       0  352202  352203  352203       0
  352205  352206  352206       0  352208  352209  352209       0  352211  352212
  352212       0  352214  352215  352215       0  352217  352218  352218       0
  352220  352221  352221       0  352223  352224  352224       0  352226  352227
  352227       0  352229  352230  352230       0  352232  352233  352233       0
  352235  352236  352236       0  352238  352239  352239       0  352241  352242
  352242       0  352244  352245  352245       0  352247  352248  352248       0
  352250  352251  352251       0  352253  352254  352254       0  352256  352257
  352257       0  352259  352260  352260       0  352262  352263  352263       0
  352265  352266  352266       0  352268  352269  352269       0  352271  352272
  352272       0  352274  352275  352275       0  352277  352278  352278       0
  352280  352281  352281       0  352283  352284  352284       0  352286  352287
  352287       0  352289  352290  352290       0  352292  352293  352293       0
  352295  352296  352296       0  352298  352299  352299       0  352301  352302
  352302       0  352304  352305  352305       0  352307  352308  352308       0
  352310  352311  352311       0  352313  352314  352314       0  352316  352317
  352317       0  352319  352320  352320       0  352322  352323  352323       0
  352325  352326  352326       0  352328  352329  352329       0  352331  352332
  352332       0  352334  352335  352335       0  352337  352338  352338       0
  352340  352341  352341       0  352343  352344  352344       0  352346  352347
  352347       0  352349  352350  352350       0  352352  352353  352353       0
  352355  352356  352356       0  352358  352359  352359       0  352361  352362
  352362       0  352364  352365  352365       0  352367  352368  352368       0
  352370  352371  352371       0  352373  352374  352374       0  352376  352377
  352377       0  352379  352380  352380       0  352382  352383  352383       0
  352385  352386  352386       0  352388  352389  352389       0  352391  352392
  352392       0  352394  352395  352395       0  352397  352398  352398       0
  352400  352401  352401       0  352403  352404  352404       0  352406  352407
  352407       0  352409  352410  352410       0  352412  352413  352413       0
  352415  352416  352416       0  352418  352419  352419       0  352421  352422
  352422       0  352424  352425  352425       0  352427  352428  352428       0
  352430  352431  352431       0  352433  352434  352434       0  352436  352437
  352437       0  352439  352440  352440       0  352442  352443  352443       0
  352445  352446  352446       0  352448  352449  352449       0  352451  352452
  352452       0  352454  352455  352455       0  352457  352458  352458       0
  352460  352461  352461       0  352463  352464  352464       0  352466  352467
  352467       0  352469  352470  352470       0  352472  352473  352473       0
  352475  352476  352476       0  352478  352479  352479       0  352481  352482
  352482       0  352484  352485  352485       0  352487  352488  352488       0
  352490  352491  352491       0  352493  352494  352494       0  352496  352497
  352497       0  352499  352500  352500       0  352502  352503  352503       0
  352505  352506  352506       0  352508  352509  352509       0  352511  352512
  352512       0  352514  352515  352515       0  352517  352518  352518       0
  352520  352521  352521       0  352523  352524  352524       0  352526  352527
  352527       0  352529  352530  352530       0  352532  352533  352533       0
  352535  352536  352536       0  352538  352539  352539       0  352541  352542
  352542       0  352544  352545  352545       0  352547  352548  352548       0
  352550  352551  352551       0  352553  352554  352554       0  352556  352557
  352557       0  352559  352560  352560       0  352562  352563  352563       0
  352565  352566  352566       0  352568  352569  352569       0  352571  352572
  352572       0  352574  352575  352575       0  352577  352578  352578       0
  352580  352581  352581       0  352583  352584  352584       0  352586  352587
  352587       0  352589  352590  352590       0  352592  352593  352593       0
  352595  352596  352596       0  352598  352599  352599       0  352601  352602
  352602       0  352604  352605  352605       0  352607  352608  352608       0
  352610  352611  352611       0  352613  352614  352614       0  352616  352617
  352617       0  352619  352620  352620       0  352622  352623  352623       0
  352625  352626  352626       0  352628  352629  352629       0  352631  352632
  352632       0  352634  352635  352635       0  352637  352638  352638       0
  352640  352641  352641       0  352643  352644  352644       0  352646  352647
  352647       0  352649  352650  352650       0  352652  352653  352653       0
  352655  352656  352656       0  352658  352659  352659       0  352661  352662
  352662       0  352664  352665  352665       0  352667  352668  352668       0
  352670  352671  352671       0  352673  352674  352674       0  352676  352677
  352677       0  352679  352680  352680       0  352682  352683  352683       0
  352685  352686  352686       0  352688  352689  352689       0  352691  352692
  352692       0  352694  352695  352695       0  352697  352698  352698       0
  352700  352701  352701       0  352703  352704  352704       0  352706  352707
  352707       0  352709  352710  352710       0  352712  352713  352713       0
  352715  352716  352716       0  352718  352719  352719       0  352721  352722
  352722       0  352724  352725  352725       0  352727  352728  352728       0
  352730  352731  352731       0  352733  352734  352734       0  352736  352737
  352737       0  352739  352740  352740       0  352742  352743  352743       0
  352745  352746  352746       0  352748  352749  352749       0  352751  352752
  352752       0  352754  352755  352755       0  352757  352758  352758       0
  352760  352761  352761       0  352763  352764  352764       0  352766  352767
  352767       0  352769  352770  352770       0  352772  352773  352773       0
  352775  352776  352776       0  352778  352779  352779       0  352781  352782
  352782       0  352784  352785  352785       0  352787  352788  352788       0
  352790  352791  352791       0  352793  352794  352794       0  352796  352797
  352797       0  352799  352800  352800       0  352802  352803  352803       0
  352805  352806  352806       0  352808  352809  352809       0  352811  352812
  352812       0  352814  352815  352815       0  352817  352818  352818       0
  352820  352821  352821       0  352823  352824  352824       0  352826  352827
  352827       0  352829  352830  352830       0  352832  352833  352833       0
  352835  352836  352836       0  352838  352839  352839       0  352841  352842
  352842       0  352844  352845  352845       0  352847  352848  352848       0
  352850  352851  352851       0  352853  352854  352854       0  352856  352857
  352857       0  352859  352860  352860       0  352862  352863  352863       0
  352865  352866  352866       0  352868  352869  352869       0  352871  352872
  352872       0  352874  352875  352875       0  352877  352878  352878       0
  352880  352881  352881       0  352883  352884  352884       0  352886  352887
  352887       0  352889  352890  352890       0  352892  352893  352893       0
  352895  352896  352896       0  352898  352899  352899       0  352901  352902
  352902       0  352904  352905  352905       0  352907  352908  352908       0
  352910  352911  352911       0  352913  352914  352914       0  352916  352917
  352917       0  352919  352920  352920       0  352922  352923  352923       0
  352925  352926  352926       0  352928  352929  352929       0  352931  352932
  352932       0  352934  352935  352935       0  352937  352938  352938       0
  352940  352941  352941       0  352943  352944  352944       0  352946  352947
  352947       0  352949  352950  352950       0  352952  352953  352953       0
  352955  352956  352956       0  352958  352959  352959       0  352961  352962
  352962       0  352964  352965  352965       0  352967  352968  352968       0
  352970  352971  352971       0  352973  352974  352974       0  352976  352977
  352977       0  352979  352980  352980       0  352982  352983  352983       0
  352985  352986  352986       0  352988  352989  352989       0  352991  352992
  352992       0  352994  352995  352995       0  352997  352998  352998       0
  353000  353001  353001       0  353003  353004  353004       0  353006  353007
  353007       0  353009  353010  353010       0  353012  353013  353013       0
  353015  353016  353016       0  353018  353019  353019       0  353021  353022
  353022       0  353024  353025  353025       0  353027  353028  353028       0
  353030  353031  353031       0  353033  353034  353034       0  353036  353037
  353037       0  353039  353040  353040       0  353042  353043  353043       0
  353045  353046  353046       0  353048  353049  353049       0  353051  353052
  353052       0  353054  353055  353055       0  353057  353058  353058       0
  353060  353061  353061       0  353063  353064  353064       0  353066  353067
  353067       0  353069  353070  353070       0  353072  353073  353073       0
  353075  353076  353076       0  353078  353079  353079       0  353081  353082
  353082       0  353084  353085  353085       0  353087  353088  353088       0
  353090  353091  353091       0  353093  353094  353094       0  353096  353097
  353097       0  353099  353100  353100       0  353102  353103  353103       0
  353105  353106  353106       0  353108  353109  353109       0  353111  353112
  353112       0  353114  353115  353115       0  353117  353118  353118       0
  353120  353121  353121       0  353123  353124  353124       0  353126  353127
  353127       0  353129  353130  353130       0  353132  353133  353133       0
  353135  353136  353136       0  353138  353139  353139       0  353141  353142
  353142       0  353144  353145  353145       0  353147  353148  353148       0
  353150  353151  353151       0  353153  353154  353154       0  353156  353157
  353157       0  353159  353160  353160       0  353162  353163  353163       0
  353165  353166  353166       0  353168  353169  353169       0  353171  353172
  353172       0  353174  353175  353175       0  353177  353178  353178       0
  353180  353181  353181       0  353183  353184  353184       0  353186  353187
  353187       0  353189  353190  353190       0  353192  353193  353193       0
  353195  353196  353196       0  353198  353199  353199       0  353201  353202
  353202       0  353204  353205  353205       0  353207  353208  353208       0
  353210  353211  353211       0  353213  353214  353214       0  353216  353217
  353217       0  353219  353220  353220       0  353222  353223  353223       0
  353225  353226  353226       0  353228  353229  353229       0  353231  353232
  353232       0  353234  353235  353235       0  353237  353238  353238       0
  353240  353241  353241       0  353243  353244  353244       0  353246  353247
  353247       0  353249  353250  353250       0  353252  353253  353253       0
  353255  353256  353256       0  353258  353259  353259       0  353261  353262
  353262       0  353264  353265  353265       0  353267  353268  353268       0
  353270  353271  353271       0  353273  353274  353274       0  353276  353277
  353277       0  353279  353280  353280       0  353282  353283  353283       0
  353285  353286  353286       0  353288  353289  353289       0  353291  353292
  353292       0  353294  353295  353295       0  353297  353298  353298       0
  353300  353301  353301       0  353303  353304  353304       0  353306  353307
  353307       0  353309  353310  353310       0  353312  353313  353313       0
  353315  353316  353316       0  353318  353319  353319       0  353321  353322
  353322       0  353324  353325  353325       0  353327  353328  353328       0
  353330  353331  353331       0  353333  353334  353334       0  353336  353337
  353337       0  353339  353340  353340       0  353342  353343  353343       0
  353345  353346  353346       0  353348  353349  353349       0  353351  353352
  353352       0  353354  353355  353355       0  353357  353358  353358       0
  353360  353361  353361       0  353363  353364  353364       0  353366  353367
  353367       0  353369  353370  353370       0  353372  353373  353373       0
  353375  353376  353376       0  353378  353379  353379       0  353381  353382
  353382       0  353384  353385  353385       0  353387  353388  353388       0
  353390  353391  353391       0  353393  353394  353394       0  353396  353397
  353397       0  353399  353400  353400       0  353402  353403  353403       0
  353405  353406  353406       0  353408  353409  353409       0  353411  353412
  353412       0  353414  353415  353415       0  353417  353418  353418       0
  353420  353421  353421       0  353423  353424  353424       0  353426  353427
  353427       0  353429  353430  353430       0  353432  353433  353433       0
  353435  353436  353436       0  353438  353439  353439       0  353441  353442
  353442       0  353444  353445  353445       0  353447  353448  353448       0
  353450  353451  353451       0  353453  353454  353454       0  353456  353457
  353457       0  353459  353460  353460       0  353462  353463  353463       0
  353465  353466  353466       0  353468  353469  353469       0  353471  353472
  353472       0  353474  353475  353475       0  353477  353478  353478       0
  353480  353481  353481       0  353483  353484  353484       0  353486  353487
  353487       0  353489  353490  353490       0  353492  353493  353493       0
  353495  353496  353496       0  353498  353499  353499       0  353501  353502
  353502       0  353504  353505  353505       0  353507  353508  353508       0
  353510  353511  353511       0  353513  353514  353514       0  353516  353517
  353517       0  353519  353520  353520       0  353522  353523  353523       0
  353525  353526  353526       0  353528  353529  353529       0  353531  353532
  353532       0  353534  353535  353535       0  353537  353538  353538       0
  353540  353541  353541       0  353543  353544  353544       0  353546  353547
  353547       0  353549  353550  353550       0  353552  353553  353553       0
  353555  353556  353556       0  353558  353559  353559       0  353561  353562
  353562       0  353564  353565  353565       0  353567  353568  353568       0
  353570  353571  353571       0  353573  353574  353574       0  353576  353577
  353577       0  353579  353580  353580       0  353582  353583  353583       0
  353585  353586  353586       0  353588  353589  353589       0  353591  353592
  353592       0  353594  353595  353595       0  353597  353598  353598       0
  353600  353601  353601       0  353603  353604  353604       0  353606  353607
  353607       0  353609  353610  353610       0  353612  353613  353613       0
  353615  353616  353616       0  353618  353619  353619       0  353621  353622
  353622       0  353624  353625  353625       0  353627  353628  353628       0
  353630  353631  353631       0  353633  353634  353634       0  353636  353637
  353637       0  353639  353640  353640       0  353642  353643  353643       0
  353645  353646  353646       0  353648  353649  353649       0  353651  353652
  353652       0  353654  353655  353655       0  353657  353658  353658       0
  353660  353661  353661       0  353663  353664  353664       0  353666  353667
  353667       0  353669  353670  353670       0  353672  353673  353673       0
  353675  353676  353676       0  353678  353679  353679       0  353681  353682
  353682       0  353684  353685  353685       0  353687  353688  353688       0
  353690  353691  353691       0  353693  353694  353694       0  353696  353697
  353697       0  353699  353700  353700       0  353702  353703  353703       0
  353705  353706  353706       0  353708  353709  353709       0  353711  353712
  353712       0  353714  353715  353715       0  353717  353718  353718       0
  353720  353721  353721       0  353723  353724  353724       0  353726  353727
  353727       0  353729  353730  353730       0  353732  353733  353733       0
  353735  353736  353736       0  353738  353739  353739       0  353741  353742
  353742       0  353744  353745  353745       0  353747  353748  353748       0
  353750  353751  353751       0  353753  353754  353754       0  353756  353757
  353757       0  353759  353760  353760       0  353762  353763  353763       0
  353765  353766  353766       0  353768  353769  353769       0  353771  353772
  353772       0  353774  353775  353775       0  353777  353778  353778       0
  353780  353781  353781       0  353783  353784  353784       0  353786  353787
  353787       0  353789  353790  353790       0  353792  353793  353793       0
  353795  353796  353796       0  353798  353799  353799       0  353801  353802
  353802       0  353804  353805  353805       0  353807  353808  353808       0
  353810  353811  353811       0  353813  353814  353814       0  353816  353817
  353817       0  353819  353820  353820       0  353822  353823  353823       0
  353825  353826  353826       0  353828  353829  353829       0  353831  353832
  353832       0  353834  353835  353835       0  353837  353838  353838       0
  353840  353841  353841       0  353843  353844  353844       0  353846  353847
  353847       0  353849  353850  353850       0  353852  353853  353853       0
  353855  353856  353856       0  353858  353859  353859       0  353861  353862
  353862       0  353864  353865  353865       0  353867  353868  353868       0
  353870  353871  353871       0  353873  353874  353874       0  353876  353877
  353877       0  353879  353880  353880       0  353882  353883  353883       0
  353885  353886  353886       0  353888  353889  353889       0  353891  353892
  353892       0  353894  353895  353895       0  353897  353898  353898       0
  353900  353901  353901       0  353903  353904  353904       0  353906  353907
  353907       0  353909  353910  353910       0  353912  353913  353913       0
  353915  353916  353916       0  353918  353919  353919       0  353921  353922
  353922       0  353924  353925  353925       0  353927  353928  353928       0
  353930  353931  353931       0  353933  353934  353934       0  353936  353937
  353937       0  353939  353940  353940       0  353942  353943  353943       0
  353945  353946  353946       0  353948  353949  353949       0  353951  353952
  353952       0  353954  353955  353955       0  353957  353958  353958       0
  353960  353961  353961       0  353963  353964  353964       0  353966  353967
  353967       0  353969  353970  353970       0  353972  353973  353973       0
  353975  353976  353976       0  353978  353979  353979       0  353981  353982
  353982       0  353984  353985  353985       0  353987  353988  353988       0
  353990  353991  353991       0  353993  353994  353994       0  353996  353997
  353997       0  353999  354000  354000       0  354002  354003  354003       0
  354005  354006  354006       0  354008  354009  354009       0  354011  354012
  354012       0  354014  354015  354015       0  354017  354018  354018       0
  354020  354021  354021       0  354023  354024  354024       0  354026  354027
  354027       0  354029  354030  354030       0  354032  354033  354033       0
  354035  354036  354036       0  354038  354039  354039       0  354041  354042
  354042       0  354044  354045  354045       0  354047  354048  354048       0
  354050  354051  354051       0  354053  354054  354054       0  354056  354057
  354057       0  354059  354060  354060       0  354062  354063  354063       0
  354065  354066  354066       0  354068  354069  354069       0  354071  354072
  354072       0  354074  354075  354075       0  354077  354078  354078       0
  354080  354081  354081       0  354083  354084  354084       0  354086  354087
  354087       0  354089  354090  354090       0  354092  354093  354093       0
  354095  354096  354096       0  354098  354099  354099       0  354101  354102
  354102       0  354104  354105  354105       0  354107  354108  354108       0
  354110  354111  354111       0  354113  354114  354114       0  354116  354117
  354117       0  354119  354120  354120       0  354122  354123  354123       0
  354125  354126  354126       0  354128  354129  354129       0  354131  354132
  354132       0  354134  354135  354135       0  354137  354138  354138       0
  354140  354141  354141       0  354143  354144  354144       0  354146  354147
  354147       0  354149  354150  354150       0  354152  354153  354153       0
  354155  354156  354156       0  354158  354159  354159       0  354161  354162
  354162       0  354164  354165  354165       0  354167  354168  354168       0
  354170  354171  354171       0  354173  354174  354174       0  354176  354177
  354177       0  354179  354180  354180       0  354182  354183  354183       0
  354185  354186  354186       0  354188  354189  354189       0  354191  354192
  354192       0  354194  354195  354195       0  354197  354198  354198       0
  354200  354201  354201       0  354203  354204  354204       0  354206  354207
  354207       0  354209  354210  354210       0  354212  354213  354213       0
  354215  354216  354216       0  354218  354219  354219       0  354221  354222
  354222       0  354224  354225  354225       0  354227  354228  354228       0
  354230  354231  354231       0  354233  354234  354234       0  354236  354237
  354237       0  354239  354240  354240       0  354242  354243  354243       0
  354245  354246  354246       0  354248  354249  354249       0  354251  354252
  354252       0  354254  354255  354255       0  354257  354258  354258       0
  354260  354261  354261       0  354263  354264  354264       0  354266  354267
  354267       0  354269  354270  354270       0  354272  354273  354273       0
  354275  354276  354276       0  354278  354279  354279       0  354281  354282
  354282       0  354284  354285  354285       0  354287  354288  354288       0
  354290  354291  354291       0  354293  354294  354294       0  354296  354297
  354297       0  354299  354300  354300       0  354302  354303  354303       0
  354305  354306  354306       0  354308  354309  354309       0  354311  354312
  354312       0  354314  354315  354315       0  354317  354318  354318       0
  354320  354321  354321       0  354323  354324  354324       0  354326  354327
  354327       0  354329  354330  354330       0  354332  354333  354333       0
  354335  354336  354336       0  354338  354339  354339       0  354341  354342
  354342       0  354344  354345  354345       0  354347  354348  354348       0
  354350  354351  354351       0  354353  354354  354354       0  354356  354357
  354357       0  354359  354360  354360       0  354362  354363  354363       0
  354365  354366  354366       0  354368  354369  354369       0  354371  354372
  354372       0  354374  354375  354375       0  354377  354378  354378       0
  354380  354381  354381       0  354383  354384  354384       0  354386  354387
  354387       0  354389  354390  354390       0  354392  354393  354393       0
  354395  354396  354396       0  354398  354399  354399       0  354401  354402
  354402       0  354404  354405  354405       0  354407  354408  354408       0
  354410  354411  354411       0  354413  354414  354414       0  354416  354417
  354417       0  354419  354420  354420       0  354422  354423  354423       0
  354425  354426  354426       0  354428  354429  354429       0  354431  354432
  354432       0  354434  354435  354435       0  354437  354438  354438       0
  354440  354441  354441       0  354443  354444  354444       0  354446  354447
  354447       0  354449  354450  354450       0  354452  354453  354453       0
  354455  354456  354456       0  354458  354459  354459       0  354461  354462
  354462       0  354464  354465  354465       0  354467  354468  354468       0
  354470  354471  354471       0  354473  354474  354474       0  354476  354477
  354477       0  354479  354480  354480       0  354482  354483  354483       0
  354485  354486  354486       0  354488  354489  354489       0  354491  354492
  354492       0  354494  354495  354495       0  354497  354498  354498       0
  354500  354501  354501       0  354503  354504  354504       0  354506  354507
  354507       0  354509  354510  354510       0  354512  354513  354513       0
  354515  354516  354516       0  354518  354519  354519       0  354521  354522
  354522       0  354524  354525  354525       0  354527  354528  354528       0
  354530  354531  354531       0  354533  354534  354534       0  354536  354537
  354537       0  354539  354540  354540       0  354542  354543  354543       0
  354545  354546  354546       0  354548  354549  354549       0  354551  354552
  354552       0  354554  354555  354555       0  354557  354558  354558       0
  354560  354561  354561       0  354563  354564  354564       0  354566  354567
  354567       0  354569  354570  354570       0  354572  354573  354573       0
  354575  354576  354576       0  354578  354579  354579       0  354581  354582
  354582       0  354584  354585  354585       0  354587  354588  354588       0
  354590  354591  354591       0  354593  354594  354594       0  354596  354597
  354597       0  354599  354600  354600       0  354602  354603  354603       0
  354605  354606  354606       0  354608  354609  354609       0  354611  354612
  354612       0  354614  354615  354615       0  354617  354618  354618       0
  354620  354621  354621       0  354623  354624  354624       0  354626  354627
  354627       0  354629  354630  354630       0  354632  354633  354633       0
  354635  354636  354636       0  354638  354639  354639       0  354641  354642
  354642       0  354644  354645  354645       0  354647  354648  354648       0
  354650  354651  354651       0  354653  354654  354654       0  354656  354657
  354657       0  354659  354660  354660       0  354662  354663  354663       0
  354665  354666  354666       0  354668  354669  354669       0  354671  354672
  354672       0  354674  354675  354675       0  354677  354678  354678       0
  354680  354681  354681       0  354683  354684  354684       0  354686  354687
  354687       0  354689  354690  354690       0  354692  354693  354693       0
  354695  354696  354696       0  354698  354699  354699       0  354701  354702
  354702       0  354704  354705  354705       0  354707  354708  354708       0
  354710  354711  354711       0  354713  354714  354714       0  354716  354717
  354717       0  354719  354720  354720       0  354722  354723  354723       0
  354725  354726  354726       0  354728  354729  354729       0  354731  354732
  354732       0  354734  354735  354735       0  354737  354738  354738       0
  354740  354741  354741       0  354743  354744  354744       0  354746  354747
  354747       0  354749  354750  354750       0  354752  354753  354753       0
  354755  354756  354756       0  354758  354759  354759       0  354761  354762
  354762       0  354764  354765  354765       0  354767  354768  354768       0
  354770  354771  354771       0  354773  354774  354774       0  354776  354777
  354777       0  354779  354780  354780       0  354782  354783  354783       0
  354785  354786  354786       0  354788  354789  354789       0  354791  354792
  354792       0  354794  354795  354795       0  354797  354798  354798       0
  354800  354801  354801       0  354803  354804  354804       0  354806  354807
  354807       0  354809  354810  354810       0  354812  354813  354813       0
  354815  354816  354816       0  354818  354819  354819       0  354821  354822
  354822       0  354824  354825  354825       0  354827  354828  354828       0
  354830  354831  354831       0  354833  354834  354834       0  354836  354837
  354837       0  354839  354840  354840       0  354842  354843  354843       0
  354845  354846  354846       0  354848  354849  354849       0  354851  354852
  354852       0  354854  354855  354855       0  354857  354858  354858       0
  354860  354861  354861       0  354863  354864  354864       0  354866  354867
  354867       0  354869  354870  354870       0  354872  354873  354873       0
  354875  354876  354876       0  354878  354879  354879       0  354881  354882
  354882       0  354884  354885  354885       0  354887  354888  354888       0
  354890  354891  354891       0  354893  354894  354894       0  354896  354897
  354897       0  354899  354900  354900       0  354902  354903  354903       0
  354905  354906  354906       0  354908  354909  354909       0  354911  354912
  354912       0  354914  354915  354915       0  354917  354918  354918       0
  354920  354921  354921       0  354923  354924  354924       0  354926  354927
  354927       0  354929  354930  354930       0  354932  354933  354933       0
  354935  354936  354936       0  354938  354939  354939       0  354941  354942
  354942       0  354944  354945  354945       0  354947  354948  354948       0
  354950  354951  354951       0  354953  354954  354954       0  354956  354957
  354957       0  354959  354960  354960       0  354962  354963  354963       0
  354965  354966  354966       0  354968  354969  354969       0  354971  354972
  354972       0  354974  354975  354975       0  354977  354978  354978       0
  354980  354981  354981       0  354983  354984  354984       0  354986  354987
  354987       0  354989  354990  354990       0  354992  354993  354993       0
  354995  354996  354996       0  354998  354999  354999       0  355001  355002
  355002       0  355004  355005  355005       0  355007  355008  355008       0
  355010  355011  355011       0  355013  355014  355014       0  355016  355017
  355017       0  355019  355020  355020       0  355022  355023  355023       0
  355025  355026  355026       0  355028  355029  355029       0  355031  355032
  355032       0  355034  355035  355035       0  355037  355038  355038       0
  355040  355041  355041       0  355043  355044  355044       0  355046  355047
  355047       0  355049  355050  355050       0  355052  355053  355053       0
  355055  355056  355056       0  355058  355059  355059       0  355061  355062
  355062       0  355064  355065  355065       0  355067  355068  355068       0
  355070  355071  355071       0  355073  355074  355074       0  355076  355077
  355077       0  355079  355080  355080       0  355082  355083  355083       0
  355085  355086  355086       0  355088  355089  355089       0  355091  355092
  355092       0  355094  355095  355095       0  355097  355098  355098       0
  355100  355101  355101       0  355103  355104  355104       0  355106  355107
  355107       0  355109  355110  355110       0  355112  355113  355113       0
  355115  355116  355116       0  355118  355119  355119       0  355121  355122
  355122       0  355124  355125  355125       0  355127  355128  355128       0
  355130  355131  355131       0  355133  355134  355134       0  355136  355137
  355137       0  355139  355140  355140       0  355142  355143  355143       0
  355145  355146  355146       0  355148  355149  355149       0  355151  355152
  355152       0  355154  355155  355155       0  355157  355158  355158       0
  355160  355161  355161       0  355163  355164  355164       0  355166  355167
  355167       0  355169  355170  355170       0  355172  355173  355173       0
  355175  355176  355176       0  355178  355179  355179       0  355181  355182
  355182       0  355184  355185  355185       0  355187  355188  355188       0
  355190  355191  355191       0  355193  355194  355194       0  355196  355197
  355197       0  355199  355200  355200       0  355202  355203  355203       0
  355205  355206  355206       0  355208  355209  355209       0  355211  355212
  355212       0  355214  355215  355215       0  355217  355218  355218       0
  355220  355221  355221       0  355223  355224  355224       0  355226  355227
  355227       0  355229  355230  355230       0  355232  355233  355233       0
  355235  355236  355236       0  355238  355239  355239       0  355241  355242
  355242       0  355244  355245  355245       0  355247  355248  355248       0
  355250  355251  355251       0  355253  355254  355254       0  355256  355257
  355257       0  355259  355260  355260       0  355262  355263  355263       0
  355265  355266  355266       0  355268  355269  355269       0  355271  355272
  355272       0  355274  355275  355275       0  355277  355278  355278       0
  355280  355281  355281       0  355283  355284  355284       0  355286  355287
  355287       0  355289  355290  355290       0  355292  355293  355293       0
  355295  355296  355296       0  355298  355299  355299       0  355301  355302
  355302       0  355304  355305  355305       0  355307  355308  355308       0
  355310  355311  355311       0  355313  355314  355314       0  355316  355317
  355317       0  355319  355320  355320       0  355322  355323  355323       0
  355325  355326  355326       0  355328  355329  355329       0  355331  355332
  355332       0  355334  355335  355335       0  355337  355338  355338       0
  355340  355341  355341       0  355343  355344  355344       0  355346  355347
  355347       0  355349  355350  355350       0  355352  355353  355353       0
  355355  355356  355356       0  355358  355359  355359       0  355361  355362
  355362       0  355364  355365  355365       0  355367  355368  355368       0
  355370  355371  355371       0  355373  355374  355374       0  355376  355377
  355377       0  355379  355380  355380       0  355382  355383  355383       0
  355385  355386  355386       0  355388  355389  355389       0  355391  355392
  355392       0  355394  355395  355395       0  355397  355398  355398       0
  355400  355401  355401       0  355403  355404  355404       0  355406  355407
  355407       0  355409  355410  355410       0  355412  355413  355413       0
  355415  355416  355416       0  355418  355419  355419       0  355421  355422
  355422       0  355424  355425  355425       0  355427  355428  355428       0
  355430  355431  355431       0  355433  355434  355434       0  355436  355437
  355437       0  355439  355440  355440       0  355442  355443  355443       0
  355445  355446  355446       0  355448  355449  355449       0  355451  355452
  355452       0  355454  355455  355455       0  355457  355458  355458       0
  355460  355461  355461       0  355463  355464  355464       0  355466  355467
  355467       0  355469  355470  355470       0  355472  355473  355473       0
  355475  355476  355476       0  355478  355479  355479       0  355481  355482
  355482       0  355484  355485  355485       0  355487  355488  355488       0
  355490  355491  355491       0  355493  355494  355494       0  355496  355497
  355497       0  355499  355500  355500       0  355502  355503  355503       0
  355505  355506  355506       0  355508  355509  355509       0  355511  355512
  355512       0  355514  355515  355515       0  355517  355518  355518       0
  355520  355521  355521       0  355523  355524  355524       0  355526  355527
  355527       0  355529  355530  355530       0  355532  355533  355533       0
  355535  355536  355536       0  355538  355539  355539       0  355541  355542
  355542       0  355544  355545  355545       0  355547  355548  355548       0
  355550  355551  355551       0  355553  355554  355554       0  355556  355557
  355557       0  355559  355560  355560       0  355562  355563  355563       0
  355565  355566  355566       0  355568  355569  355569       0  355571  355572
  355572       0  355574  355575  355575       0  355577  355578  355578       0
  355580  355581  355581       0  355583  355584  355584       0  355586  355587
  355587       0  355589  355590  355590       0  355592  355593  355593       0
  355595  355596  355596       0  355598  355599  355599       0  355601  355602
  355602       0  355604  355605  355605       0  355607  355608  355608       0
  355610  355611  355611       0  355613  355614  355614       0  355616  355617
  355617       0  355619  355620  355620       0  355622  355623  355623       0
  355625  355626  355626       0  355628  355629  355629       0  355631  355632
  355632       0  355634  355635  355635       0  355637  355638  355638       0
  355640  355641  355641       0  355643  355644  355644       0  355646  355647
  355647       0  355649  355650  355650       0  355652  355653  355653       0
  355655  355656  355656       0  355658  355659  355659       0  355661  355662
  355662       0  355664  355665  355665       0  355667  355668  355668       0
  355670  355671  355671       0  355673  355674  355674       0  355676  355677
  355677       0  355679  355680  355680       0  355682  355683  355683       0
  355685  355686  355686       0  355688  355689  355689       0  355691  355692
  355692       0  355694  355695  355695       0  355697  355698  355698       0
  355700  355701  355701       0  355703  355704  355704       0  355706  355707
  355707       0  355709  355710  355710       0  355712  355713  355713       0
  355715  355716  355716       0  355718  355719  355719       0  355721  355722
  355722       0  355724  355725  355725       0  355727  355728  355728       0
  355730  355731  355731       0  355733  355734  355734       0  355736  355737
  355737       0  355739  355740  355740       0  355742  355743  355743       0
  355745  355746  355746       0  355748  355749  355749       0  355751  355752
  355752       0  355754  355755  355755       0  355757  355758  355758       0
  355760  355761  355761       0  355763  355764  355764       0  355766  355767
  355767       0  355769  355770  355770       0  355772  355773  355773       0
  355775  355776  355776       0  355778  355779  355779       0  355781  355782
  355782       0  355784  355785  355785       0  355787  355788  355788       0
  355790  355791  355791       0  355793  355794  355794       0  355796  355797
  355797       0  355799  355800  355800       0  355802  355803  355803       0
  355805  355806  355806       0  355808  355809  355809       0  355811  355812
  355812       0  355814  355815  355815       0  355817  355818  355818       0
  355820  355821  355821       0  355823  355824  355824       0  355826  355827
  355827       0  355829  355830  355830       0  355832  355833  355833       0
  355835  355836  355836       0  355838  355839  355839       0  355841  355842
  355842       0  355844  355845  355845       0  355847  355848  355848       0
  355850  355851  355851       0  355853  355854  355854       0  355856  355857
  355857       0  355859  355860  355860       0  355862  355863  355863       0
  355865  355866  355866       0  355868  355869  355869       0  355871  355872
  355872       0  355874  355875  355875       0  355877  355878  355878       0
  355880  355881  355881       0  355883  355884  355884       0  355886  355887
  355887       0  355889  355890  355890       0  355892  355893  355893       0
  355895  355896  355896       0  355898  355899  355899       0  355901  355902
  355902       0  355904  355905  355905       0  355907  355908  355908       0
  355910  355911  355911       0  355913  355914  355914       0  355916  355917
  355917       0  355919  355920  355920       0  355922  355923  355923       0
  355925  355926  355926       0  355928  355929  355929       0  355931  355932
  355932       0  355934  355935  355935       0  355937  355938  355938       0
  355940  355941  355941       0  355943  355944  355944       0  355946  355947
  355947       0  355949  355950  355950       0  355952  355953  355953       0
  355955  355956  355956       0  355958  355959  355959       0  355961  355962
  355962       0  355964  355965  355965       0  355967  355968  355968       0
  355970  355971  355971       0  355973  355974  355974       0  355976  355977
  355977       0  355979  355980  355980       0  355982  355983  355983       0
  355985  355986  355986       0  355988  355989  355989       0  355991  355992
  355992       0  355994  355995  355995       0  355997  355998  355998       0
  356000  356001  356001       0  356003  356004  356004       0  356006  356007
  356007       0  356009  356010  356010       0  356012  356013  356013       0
  356015  356016  356016       0  356018  356019  356019       0  356021  356022
  356022       0  356024  356025  356025       0  356027  356028  356028       0
  356030  356031  356031       0  356033  356034  356034       0  356036  356037
  356037       0  356039  356040  356040       0  356042  356043  356043       0
  356045  356046  356046       0  356048  356049  356049       0  356051  356052
  356052       0  356054  356055  356055       0  356057  356058  356058       0
  356060  356061  356061       0  356063  356064  356064       0  356066  356067
  356067       0  356069  356070  356070       0  356072  356073  356073       0
  356075  356076  356076       0  356078  356079  356079       0  356081  356082
  356082       0  356084  356085  356085       0  356087  356088  356088       0
  356090  356091  356091       0  356093  356094  356094       0  356096  356097
  356097       0  356099  356100  356100       0  356102  356103  356103       0
  356105  356106  356106       0  356108  356109  356109       0  356111  356112
  356112       0  356114  356115  356115       0  356117  356118  356118       0
  356120  356121  356121       0  356123  356124  356124       0  356126  356127
  356127       0  356129  356130  356130       0  356132  356133  356133       0
  356135  356136  356136       0  356138  356139  356139       0  356141  356142
  356142       0  356144  356145  356145       0  356147  356148  356148       0
  356150  356151  356151       0  356153  356154  356154       0  356156  356157
  356157       0  356159  356160  356160       0  356162  356163  356163       0
  356165  356166  356166       0  356168  356169  356169       0  356171  356172
  356172       0  356174  356175  356175       0  356177  356178  356178       0
  356180  356181  356181       0  356183  356184  356184       0  356186  356187
  356187       0  356189  356190  356190       0  356192  356193  356193       0
  356195  356196  356196       0  356198  356199  356199       0  356201  356202
  356202       0  356204  356205  356205       0  356207  356208  356208       0
  356210  356211  356211       0  356213  356214  356214       0  356216  356217
  356217       0  356219  356220  356220       0  356222  356223  356223       0
  356225  356226  356226       0  356228  356229  356229       0  356231  356232
  356232       0  356234  356235  356235       0  356237  356238  356238       0
  356240  356241  356241       0  356243  356244  356244       0  356246  356247
  356247       0  356249  356250  356250       0  356252  356253  356253       0
  356255  356256  356256       0  356258  356259  356259       0  356261  356262
  356262       0  356264  356265  356265       0  356267  356268  356268       0
  356270  356271  356271       0  356273  356274  356274       0  356276  356277
  356277       0  356279  356280  356280       0  356282  356283  356283       0
  356285  356286  356286       0  356288  356289  356289       0  356291  356292
  356292       0  356294  356295  356295       0  356297  356298  356298       0
  356300  356301  356301       0  356303  356304  356304       0  356306  356307
  356307       0  356309  356310  356310       0  356312  356313  356313       0
  356315  356316  356316       0  356318  356319  356319       0  356321  356322
  356322       0  356324  356325  356325       0  356327  356328  356328       0
  356330  356331  356331       0  356333  356334  356334       0  356336  356337
  356337       0  356339  356340  356340       0  356342  356343  356343       0
  356345  356346  356346       0  356348  356349  356349       0  356351  356352
  356352       0  356354  356355  356355       0  356357  356358  356358       0
  356360  356361  356361       0  356363  356364  356364       0  356366  356367
  356367       0  356369  356370  356370       0  356372  356373  356373       0
  356375  356376  356376       0  356378  356379  356379       0  356381  356382
  356382       0  356384  356385  356385       0  356387  356388  356388       0
  356390  356391  356391       0  356393  356394  356394       0  356396  356397
  356397       0  356399  356400  356400       0  356402  356403  356403       0
  356405  356406  356406       0  356408  356409  356409       0  356411  356412
  356412       0  356414  356415  356415       0  356417  356418  356418       0
  356420  356421  356421       0  356423  356424  356424       0  356426  356427
  356427       0  356429  356430  356430       0  356432  356433  356433       0
  356435  356436  356436       0  356438  356439  356439       0  356441  356442
  356442       0  356444  356445  356445       0  356447  356448  356448       0
  356450  356451  356451       0  356453  356454  356454       0  356456  356457
  356457       0  356459  356460  356460       0  356462  356463  356463       0
  356465  356466  356466       0  356468  356469  356469       0  356471  356472
  356472       0  356474  356475  356475       0  356477  356478  356478       0
  356480  356481  356481       0  356483  356484  356484       0  356486  356487
  356487       0  356489  356490  356490       0  356492  356493  356493       0
  356495  356496  356496       0  356498  356499  356499       0  356501  356502
  356502       0  356504  356505  356505       0  356507  356508  356508       0
  356510  356511  356511       0  356513  356514  356514       0  356516  356517
  356517       0  356519  356520  356520       0  356522  356523  356523       0
  356525  356526  356526       0  356528  356529  356529       0  356531  356532
  356532       0  356534  356535  356535       0  356537  356538  356538       0
  356540  356541  356541       0  356543  356544  356544       0  356546  356547
  356547       0  356549  356550  356550       0  356552  356553  356553       0
  356555  356556  356556       0  356558  356559  356559       0  356561  356562
  356562       0  356564  356565  356565       0  356567  356568  356568       0
  356570  356571  356571       0  356573  356574  356574       0  356576  356577
  356577       0  356579  356580  356580       0  356582  356583  356583       0
  356585  356586  356586       0  356588  356589  356589       0  356591  356592
  356592       0  356594  356595  356595       0  356597  356598  356598       0
  356600  356601  356601       0  356603  356604  356604       0  356606  356607
  356607       0  356609  356610  356610       0  356612  356613  356613       0
  356615  356616  356616       0  356618  356619  356619       0  356621  356622
  356622       0  356624  356625  356625       0  356627  356628  356628       0
  356630  356631  356631       0  356633  356634  356634       0  356636  356637
  356637       0  356639  356640  356640       0  356642  356643  356643       0
  356645  356646  356646       0  356648  356649  356649       0  356651  356652
  356652       0  356654  356655  356655       0  356657  356658  356658       0
  356660  356661  356661       0  356663  356664  356664       0  356666  356667
  356667       0  356669  356670  356670       0  356672  356673  356673       0
  356675  356676  356676       0  356678  356679  356679       0  356681  356682
  356682       0  356684  356685  356685       0  356687  356688  356688       0
  356690  356691  356691       0  356693  356694  356694       0  356696  356697
  356697       0  356699  356700  356700       0  356702  356703  356703       0
  356705  356706  356706       0  356708  356709  356709       0  356711  356712
  356712       0  356714  356715  356715       0  356717  356718  356718       0
  356720  356721  356721       0  356723  356724  356724       0  356726  356727
  356727       0  356729  356730  356730       0  356732  356733  356733       0
  356735  356736  356736       0  356738  356739  356739       0  356741  356742
  356742       0  356744  356745  356745       0  356747  356748  356748       0
  356750  356751  356751       0  356753  356754  356754       0  356756  356757
  356757       0  356759  356760  356760       0  356762  356763  356763       0
  356765  356766  356766       0  356768  356769  356769       0  356771  356772
  356772       0  356774  356775  356775       0  356777  356778  356778       0
  356780  356781  356781       0  356783  356784  356784       0  356786  356787
  356787       0  356789  356790  356790       0  356792  356793  356793       0
  356795  356796  356796       0  356798  356799  356799       0  356801  356802
  356802       0  356804  356805  356805       0  356807  356808  356808       0
  356810  356811  356811       0  356813  356814  356814       0  356816  356817
  356817       0  356819  356820  356820       0  356822  356823  356823       0
  356825  356826  356826       0  356828  356829  356829       0  356831  356832
  356832       0  356834  356835  356835       0  356837  356838  356838       0
  356840  356841  356841       0  356843  356844  356844       0  356846  356847
  356847       0  356849  356850  356850       0  356852  356853  356853       0
  356855  356856  356856       0  356858  356859  356859       0  356861  356862
  356862       0  356864  356865  356865       0  356867  356868  356868       0
  356870  356871  356871       0  356873  356874  356874       0  356876  356877
  356877       0  356879  356880  356880       0  356882  356883  356883       0
  356885  356886  356886       0  356888  356889  356889       0  356891  356892
  356892       0  356894  356895  356895       0  356897  356898  356898       0
  356900  356901  356901       0  356903  356904  356904       0  356906  356907
  356907       0  356909  356910  356910       0  356912  356913  356913       0
  356915  356916  356916       0  356918  356919  356919       0  356921  356922
  356922       0  356924  356925  356925       0  356927  356928  356928       0
  356930  356931  356931       0  356933  356934  356934       0  356936  356937
  356937       0  356939  356940  356940       0  356942  356943  356943       0
  356945  356946  356946       0  356948  356949  356949       0  356951  356952
  356952       0  356954  356955  356955       0  356957  356958  356958       0
  356960  356961  356961       0  356963  356964  356964       0  356966  356967
  356967       0  356969  356970  356970       0  356972  356973  356973       0
  356975  356976  356976       0  356978  356979  356979       0  356981  356982
  356982       0  356984  356985  356985       0  356987  356988  356988       0
  356990  356991  356991       0  356993  356994  356994       0  356996  356997
  356997       0  356999  357000  357000       0  357002  357003  357003       0
  357005  357006  357006       0  357008  357009  357009       0  357011  357012
  357012       0  357014  357015  357015       0  357017  357018  357018       0
  357020  357021  357021       0  357023  357024  357024       0  357026  357027
  357027       0  357029  357030  357030       0  357032  357033  357033       0
  357035  357036  357036       0  357038  357039  357039       0  357041  357042
  357042       0  357044  357045  357045       0  357047  357048  357048       0
  357050  357051  357051       0  357053  357054  357054       0  357056  357057
  357057       0  357059  357060  357060       0  357062  357063  357063       0
  357065  357066  357066       0  357068  357069  357069       0  357071  357072
  357072       0  357074  357075  357075       0  357077  357078  357078       0
  357080  357081  357081       0  357083  357084  357084       0  357086  357087
  357087       0  357089  357090  357090       0  357092  357093  357093       0
  357095  357096  357096       0  357098  357099  357099       0  357101  357102
  357102       0  357104  357105  357105       0  357107  357108  357108       0
  357110  357111  357111       0  357113  357114  357114       0  357116  357117
  357117       0  357119  357120  357120       0  357122  357123  357123       0
  357125  357126  357126       0  357128  357129  357129       0  357131  357132
  357132       0  357134  357135  357135       0  357137  357138  357138       0
  357140  357141  357141       0  357143  357144  357144       0  357146  357147
  357147       0  357149  357150  357150       0  357152  357153  357153       0
  357155  357156  357156       0  357158  357159  357159       0  357161  357162
  357162       0  357164  357165  357165       0  357167  357168  357168       0
  357170  357171  357171       0  357173  357174  357174       0  357176  357177
  357177       0  357179  357180  357180       0  357182  357183  357183       0
  357185  357186  357186       0  357188  357189  357189       0  357191  357192
  357192       0  357194  357195  357195       0  357197  357198  357198       0
  357200  357201  357201       0  357203  357204  357204       0  357206  357207
  357207       0  357209  357210  357210       0  357212  357213  357213       0
  357215  357216  357216       0  357218  357219  357219       0  357221  357222
  357222       0  357224  357225  357225       0  357227  357228  357228       0
  357230  357231  357231       0  357233  357234  357234       0  357236  357237
  357237       0  357239  357240  357240       0  357242  357243  357243       0
  357245  357246  357246       0  357248  357249  357249       0  357251  357252
  357252       0  357254  357255  357255       0  357257  357258  357258       0
  357260  357261  357261       0  357263  357264  357264       0  357266  357267
  357267       0  357269  357270  357270       0  357272  357273  357273       0
  357275  357276  357276       0  357278  357279  357279       0  357281  357282
  357282       0  357284  357285  357285       0  357287  357288  357288       0
  357290  357291  357291       0  357293  357294  357294       0  357296  357297
  357297       0  357299  357300  357300       0  357302  357303  357303       0
  357305  357306  357306       0  357308  357309  357309       0  357311  357312
  357312       0  357314  357315  357315       0  357317  357318  357318       0
  357320  357321  357321       0  357323  357324  357324       0  357326  357327
  357327       0  357329  357330  357330       0  357332  357333  357333       0
  357335  357336  357336       0  357338  357339  357339       0  357341  357342
  357342       0  357344  357345  357345       0  357347  357348  357348       0
  357350  357351  357351       0  357353  357354  357354       0  357356  357357
  357357       0  357359  357360  357360       0  357362  357363  357363       0
  357365  357366  357366       0  357368  357369  357369       0  357371  357372
  357372       0  357374  357375  357375       0  357377  357378  357378       0
  357380  357381  357381       0  357383  357384  357384       0  357386  357387
  357387       0  357389  357390  357390       0  357392  357393  357393       0
  357395  357396  357396       0  357398  357399  357399       0  357401  357402
  357402       0  357404  357405  357405       0  357407  357408  357408       0
  357410  357411  357411       0  357413  357414  357414       0  357416  357417
  357417       0  357419  357420  357420       0  357422  357423  357423       0
  357425  357426  357426       0  357428  357429  357429       0  357431  357432
  357432       0  357434  357435  357435       0  357437  357438  357438       0
  357440  357441  357441       0  357443  357444  357444       0  357446  357447
  357447       0  357449  357450  357450       0  357452  357453  357453       0
  357455  357456  357456       0  357458  357459  357459       0  357461  357462
  357462       0  357464  357465  357465       0  357467  357468  357468       0
  357470  357471  357471       0  357473  357474  357474       0  357476  357477
  357477       0  357479  357480  357480       0  357482  357483  357483       0
  357485  357486  357486       0  357488  357489  357489       0  357491  357492
  357492       0  357494  357495  357495       0  357497  357498  357498       0
  357500  357501  357501       0  357503  357504  357504       0  357506  357507
  357507       0  357509  357510  357510       0  357512  357513  357513       0
  357515  357516  357516       0  357518  357519  357519       0  357521  357522
  357522       0  357524  357525  357525       0  357527  357528  357528       0
  357530  357531  357531       0  357533  357534  357534       0  357536  357537
  357537       0  357539  357540  357540       0  357542  357543  357543       0
  357545  357546  357546       0  357548  357549  357549       0  357551  357552
  357552       0  357554  357555  357555       0  357557  357558  357558       0
  357560  357561  357561       0  357563  357564  357564       0  357566  357567
  357567       0  357569  357570  357570       0  357572  357573  357573       0
  357575  357576  357576       0  357578  357579  357579       0  357581  357582
  357582       0  357584  357585  357585       0  357587  357588  357588       0
  357590  357591  357591       0  357593  357594  357594       0  357596  357597
  357597       0  357599  357600  357600       0  357602  357603  357603       0
  357605  357606  357606       0  357608  357609  357609       0  357611  357612
  357612       0  357614  357615  357615       0  357617  357618  357618       0
  357620  357621  357621       0  357623  357624  357624       0  357626  357627
  357627       0  357629  357630  357630       0  357632  357633  357633       0
  357635  357636  357636       0  357638  357639  357639       0  357641  357642
  357642       0  357644  357645  357645       0  357647  357648  357648       0
  357650  357651  357651       0  357653  357654  357654       0  357656  357657
  357657       0  357659  357660  357660       0  357662  357663  357663       0
  357665  357666  357666       0  357668  357669  357669       0  357671  357672
  357672       0  357674  357675  357675       0  357677  357678  357678       0
  357680  357681  357681       0  357683  357684  357684       0  357686  357687
  357687       0  357689  357690  357690       0  357692  357693  357693       0
  357695  357696  357696       0  357698  357699  357699       0  357701  357702
  357702       0  357704  357705  357705       0  357707  357708  357708       0
  357710  357711  357711       0  357713  357714  357714       0  357716  357717
  357717       0  357719  357720  357720       0  357722  357723  357723       0
  357725  357726  357726       0  357728  357729  357729       0  357731  357732
  357732       0  357734  357735  357735       0  357737  357738  357738       0
  357740  357741  357741       0  357743  357744  357744       0  357746  357747
  357747       0  357749  357750  357750       0  357752  357753  357753       0
  357755  357756  357756       0  357758  357759  357759       0  357761  357762
  357762       0  357764  357765  357765       0  357767  357768  357768       0
  357770  357771  357771       0  357773  357774  357774       0  357776  357777
  357777       0  357779  357780  357780       0  357782  357783  357783       0
  357785  357786  357786       0  357788  357789  357789       0  357791  357792
  357792       0  357794  357795  357795       0  357797  357798  357798       0
  357800  357801  357801       0  357803  357804  357804       0  357806  357807
  357807       0  357809  357810  357810       0  357812  357813  357813       0
  357815  357816  357816       0  357818  357819  357819       0  357821  357822
  357822       0  357824  357825  357825       0  357827  357828  357828       0
  357830  357831  357831       0  357833  357834  357834       0  357836  357837
  357837       0  357839  357840  357840       0  357842  357843  357843       0
  357845  357846  357846       0  357848  357849  357849       0  357851  357852
  357852       0  357854  357855  357855       0  357857  357858  357858       0
  357860  357861  357861       0  357863  357864  357864       0  357866  357867
  357867       0  357869  357870  357870       0  357872  357873  357873       0
  357875  357876  357876       0  357878  357879  357879       0  357881  357882
  357882       0  357884  357885  357885       0  357887  357888  357888       0
  357890  357891  357891       0  357893  357894  357894       0  357896  357897
  357897       0  357899  357900  357900       0  357902  357903  357903       0
  357905  357906  357906       0  357908  357909  357909       0  357911  357912
  357912       0  357914  357915  357915       0  357917  357918  357918       0
  357920  357921  357921       0  357923  357924  357924       0  357926  357927
  357927       0  357929  357930  357930       0  357932  357933  357933       0
  357935  357936  357936       0  357938  357939  357939       0  357941  357942
  357942       0  357944  357945  357945       0  357947  357948  357948       0
  357950  357951  357951       0  357953  357954  357954       0  357956  357957
  357957       0  357959  357960  357960       0  357962  357963  357963       0
  357965  357966  357966       0  357968  357969  357969       0  357971  357972
  357972       0  357974  357975  357975       0  357977  357978  357978       0
  357980  357981  357981       0  357983  357984  357984       0  357986  357987
  357987       0  357989  357990  357990       0  357992  357993  357993       0
  357995  357996  357996       0  357998  357999  357999       0  358001  358002
  358002       0  358004  358005  358005       0  358007  358008  358008       0
  358010  358011  358011       0  358013  358014  358014       0  358016  358017
  358017       0  358019  358020  358020       0  358022  358023  358023       0
  358025  358026  358026       0  358028  358029  358029       0  358031  358032
  358032       0  358034  358035  358035       0  358037  358038  358038       0
  358040  358041  358041       0  358043  358044  358044       0  358046  358047
  358047       0  358049  358050  358050       0  358052  358053  358053       0
  358055  358056  358056       0  358058  358059  358059       0  358061  358062
  358062       0  358064  358065  358065       0  358067  358068  358068       0
  358070  358071  358071       0  358073  358074  358074       0  358076  358077
  358077       0  358079  358080  358080       0  358082  358083  358083       0
  358085  358086  358086       0  358088  358089  358089       0  358091  358092
  358092       0  358094  358095  358095       0  358097  358098  358098       0
  358100  358101  358101       0  358103  358104  358104       0  358106  358107
  358107       0  358109  358110  358110       0  358112  358113  358113       0
  358115  358116  358116       0  358118  358119  358119       0  358121  358122
  358122       0  358124  358125  358125       0  358127  358128  358128       0
  358130  358131  358131       0  358133  358134  358134       0  358136  358137
  358137       0  358139  358140  358140       0  358142  358143  358143       0
  358145  358146  358146       0  358148  358149  358149       0  358151  358152
  358152       0  358154  358155  358155       0  358157  358158  358158       0
  358160  358161  358161       0  358163  358164  358164       0  358166  358167
  358167       0  358169  358170  358170       0  358172  358173  358173       0
  358175  358176  358176       0  358178  358179  358179       0  358181  358182
  358182       0  358184  358185  358185       0  358187  358188  358188       0
  358190  358191  358191       0  358193  358194  358194       0  358196  358197
  358197       0  358199  358200  358200       0  358202  358203  358203       0
  358205  358206  358206       0  358208  358209  358209       0  358211  358212
  358212       0  358214  358215  358215       0  358217  358218  358218       0
  358220  358221  358221       0  358223  358224  358224       0  358226  358227
  358227       0  358229  358230  358230       0  358232  358233  358233       0
  358235  358236  358236       0  358238  358239  358239       0  358241  358242
  358242       0  358244  358245  358245       0  358247  358248  358248       0
  358250  358251  358251       0  358253  358254  358254       0  358256  358257
  358257       0  358259  358260  358260       0  358262  358263  358263       0
  358265  358266  358266       0  358268  358269  358269       0  358271  358272
  358272       0  358274  358275  358275       0  358277  358278  358278       0
  358280  358281  358281       0  358283  358284  358284       0  358286  358287
  358287       0  358289  358290  358290       0  358292  358293  358293       0
  358295  358296  358296       0  358298  358299  358299       0  358301  358302
  358302       0  358304  358305  358305       0  358307  358308  358308       0
  358310  358311  358311       0  358313  358314  358314       0  358316  358317
  358317       0  358319  358320  358320       0  358322  358323  358323       0
  358325  358326  358326       0  358328  358329  358329       0  358331  358332
  358332       0  358334  358335  358335       0  358337  358338  358338       0
  358340  358341  358341       0  358343  358344  358344       0  358346  358347
  358347       0  358349  358350  358350       0  358352  358353  358353       0
  358355  358356  358356       0  358358  358359  358359       0  358361  358362
  358362       0  358364  358365  358365       0  358367  358368  358368       0
  358370  358371  358371       0  358373  358374  358374       0  358376  358377
  358377       0  358379  358380  358380       0  358382  358383  358383       0
  358385  358386  358386       0  358388  358389  358389       0  358391  358392
  358392       0  358394  358395  358395       0  358397  358398  358398       0
  358400  358401  358401       0  358403  358404  358404       0  358406  358407
  358407       0  358409  358410  358410       0  358412  358413  358413       0
  358415  358416  358416       0  358418  358419  358419       0  358421  358422
  358422       0  358424  358425  358425       0  358427  358428  358428       0
  358430  358431  358431       0  358433  358434  358434       0  358436  358437
  358437       0  358439  358440  358440       0  358442  358443  358443       0
  358445  358446  358446       0  358448  358449  358449       0  358451  358452
  358452       0  358454  358455  358455       0  358457  358458  358458       0
  358460  358461  358461       0  358463  358464  358464       0  358466  358467
  358467       0  358469  358470  358470       0  358472  358473  358473       0
  358475  358476  358476       0  358478  358479  358479       0  358481  358482
  358482       0  358484  358485  358485       0  358487  358488  358488       0
  358490  358491  358491       0  358493  358494  358494       0  358496  358497
  358497       0  358499  358500  358500       0  358502  358503  358503       0
  358505  358506  358506       0  358508  358509  358509       0  358511  358512
  358512       0  358514  358515  358515       0  358517  358518  358518       0
  358520  358521  358521       0  358523  358524  358524       0  358526  358527
  358527       0  358529  358530  358530       0  358532  358533  358533       0
  358535  358536  358536       0  358538  358539  358539       0  358541  358542
  358542       0  358544  358545  358545       0  358547  358548  358548       0
  358550  358551  358551       0  358553  358554  358554       0  358556  358557
  358557       0  358559  358560  358560       0  358562  358563  358563       0
  358565  358566  358566       0  358568  358569  358569       0  358571  358572
  358572       0  358574  358575  358575       0  358577  358578  358578       0
  358580  358581  358581       0  358583  358584  358584       0  358586  358587
  358587       0  358589  358590  358590       0  358592  358593  358593       0
  358595  358596  358596       0  358598  358599  358599       0  358601  358602
  358602       0  358604  358605  358605       0  358607  358608  358608       0
  358610  358611  358611       0  358613  358614  358614       0  358616  358617
  358617       0  358619  358620  358620       0  358622  358623  358623       0
  358625  358626  358626       0  358628  358629  358629       0  358631  358632
  358632       0  358634  358635  358635       0  358637  358638  358638       0
  358640  358641  358641       0  358643  358644  358644       0  358646  358647
  358647       0  358649  358650  358650       0  358652  358653  358653       0
  358655  358656  358656       0  358658  358659  358659       0  358661  358662
  358662       0  358664  358665  358665       0  358667  358668  358668       0
  358670  358671  358671       0  358673  358674  358674       0  358676  358677
  358677       0  358679  358680  358680       0  358682  358683  358683       0
  358685  358686  358686       0  358688  358689  358689       0  358691  358692
  358692       0  358694  358695  358695       0  358697  358698  358698       0
  358700  358701  358701       0  358703  358704  358704       0  358706  358707
  358707       0  358709  358710  358710       0  358712  358713  358713       0
  358715  358716  358716       0  358718  358719  358719       0  358721  358722
  358722       0  358724  358725  358725       0  358727  358728  358728       0
  358730  358731  358731       0  358733  358734  358734       0  358736  358737
  358737       0  358739  358740  358740       0  358742  358743  358743       0
  358745  358746  358746       0  358748  358749  358749       0  358751  358752
  358752       0  358754  358755  358755       0  358757  358758  358758       0
  358760  358761  358761       0  358763  358764  358764       0  358766  358767
  358767       0  358769  358770  358770       0  358772  358773  358773       0
  358775  358776  358776       0  358778  358779  358779       0  358781  358782
  358782       0  358784  358785  358785       0  358787  358788  358788       0
  358790  358791  358791       0  358793  358794  358794       0  358796  358797
  358797       0  358799  358800  358800       0  358802  358803  358803       0
  358805  358806  358806       0  358808  358809  358809       0  358811  358812
  358812       0  358814  358815  358815       0  358817  358818  358818       0
  358820  358821  358821       0  358823  358824  358824       0  358826  358827
  358827       0  358829  358830  358830       0  358832  358833  358833       0
  358835  358836  358836       0  358838  358839  358839       0  358841  358842
  358842       0  358844  358845  358845       0  358847  358848  358848       0
  358850  358851  358851       0  358853  358854  358854       0  358856  358857
  358857       0  358859  358860  358860       0  358862  358863  358863       0
  358865  358866  358866       0  358868  358869  358869       0  358871  358872
  358872       0  358874  358875  358875       0  358877  358878  358878       0
  358880  358881  358881       0  358883  358884  358884       0  358886  358887
  358887       0  358889  358890  358890       0  358892  358893  358893       0
  358895  358896  358896       0  358898  358899  358899       0  358901  358902
  358902       0  358904  358905  358905       0  358907  358908  358908       0
  358910  358911  358911       0  358913  358914  358914       0  358916  358917
  358917       0  358919  358920  358920       0  358922  358923  358923       0
  358925  358926  358926       0  358928  358929  358929       0  358931  358932
  358932       0  358934  358935  358935       0  358937  358938  358938       0
  358940  358941  358941       0  358943  358944  358944       0  358946  358947
  358947       0  358949  358950  358950       0  358952  358953  358953       0
  358955  358956  358956       0  358958  358959  358959       0  358961  358962
  358962       0  358964  358965  358965       0  358967  358968  358968       0
  358970  358971  358971       0  358973  358974  358974       0  358976  358977
  358977       0  358979  358980  358980       0  358982  358983  358983       0
  358985  358986  358986       0  358988  358989  358989       0  358991  358992
  358992       0  358994  358995  358995       0  358997  358998  358998       0
  359000  359001  359001       0  359003  359004  359004       0  359006  359007
  359007       0  359009  359010  359010       0  359012  359013  359013       0
  359015  359016  359016       0  359018  359019  359019       0  359021  359022
  359022       0  359024  359025  359025       0  359027  359028  359028       0
  359030  359031  359031       0  359033  359034  359034       0  359036  359037
  359037       0  359039  359040  359040       0  359042  359043  359043       0
  359045  359046  359046       0  359048  359049  359049       0  359051  359052
  359052       0  359054  359055  359055       0  359057  359058  359058       0
  359060  359061  359061       0  359063  359064  359064       0  359066  359067
  359067       0  359069  359070  359070       0  359072  359073  359073       0
  359075  359076  359076       0  359078  359079  359079       0  359081  359082
  359082       0  359084  359085  359085       0  359087  359088  359088       0
  359090  359091  359091       0  359093  359094  359094       0  359096  359097
  359097       0  359099  359100  359100       0  359102  359103  359103       0
  359105  359106  359106       0  359108  359109  359109       0  359111  359112
  359112       0  359114  359115  359115       0  359117  359118  359118       0
  359120  359121  359121       0  359123  359124  359124       0  359126  359127
  359127       0  359129  359130  359130       0  359132  359133  359133       0
  359135  359136  359136       0  359138  359139  359139       0  359141  359142
  359142       0  359144  359145  359145       0  359147  359148  359148       0
  359150  359151  359151       0  359153  359154  359154       0  359156  359157
  359157       0  359159  359160  359160       0  359162  359163  359163       0
  359165  359166  359166       0  359168  359169  359169       0  359171  359172
  359172       0  359174  359175  359175       0  359177  359178  359178       0
  359180  359181  359181       0  359183  359184  359184       0  359186  359187
  359187       0  359189  359190  359190       0  359192  359193  359193       0
  359195  359196  359196       0  359198  359199  359199       0  359201  359202
  359202       0  359204  359205  359205       0  359207  359208  359208       0
  359210  359211  359211       0  359213  359214  359214       0  359216  359217
  359217       0  359219  359220  359220       0  359222  359223  359223       0
  359225  359226  359226       0  359228  359229  359229       0  359231  359232
  359232       0  359234  359235  359235       0  359237  359238  359238       0
  359240  359241  359241       0  359243  359244  359244       0  359246  359247
  359247       0  359249  359250  359250       0  359252  359253  359253       0
  359255  359256  359256       0  359258  359259  359259       0  359261  359262
  359262       0  359264  359265  359265       0  359267  359268  359268       0
  359270  359271  359271       0  359273  359274  359274       0  359276  359277
  359277       0  359279  359280  359280       0  359282  359283  359283       0
  359285  359286  359286       0  359288  359289  359289       0  359291  359292
  359292       0  359294  359295  359295       0  359297  359298  359298       0
  359300  359301  359301       0  359303  359304  359304       0  359306  359307
  359307       0  359309  359310  359310       0  359312  359313  359313       0
  359315  359316  359316       0  359318  359319  359319       0  359321  359322
  359322       0  359324  359325  359325       0  359327  359328  359328       0
  359330  359331  359331       0  359333  359334  359334       0  359336  359337
  359337       0  359339  359340  359340       0  359342  359343  359343       0
  359345  359346  359346       0  359348  359349  359349       0  359351  359352
  359352       0  359354  359355  359355       0  359357  359358  359358       0
  359360  359361  359361       0  359363  359364  359364       0  359366  359367
  359367       0  359369  359370  359370       0  359372  359373  359373       0
  359375  359376  359376       0  359378  359379  359379       0  359381  359382
  359382       0  359384  359385  359385       0  359387  359388  359388       0
  359390  359391  359391       0  359393  359394  359394       0  359396  359397
  359397       0  359399  359400  359400       0  359402  359403  359403       0
  359405  359406  359406       0  359408  359409  359409       0  359411  359412
  359412       0  359414  359415  359415       0  359417  359418  359418       0
  359420  359421  359421       0  359423  359424  359424       0  359426  359427
  359427       0  359429  359430  359430       0  359432  359433  359433       0
  359435  359436  359436       0  359438  359439  359439       0  359441  359442
  359442       0  359444  359445  359445       0  359447  359448  359448       0
  359450  359451  359451       0  359453  359454  359454       0  359456  359457
  359457       0  359459  359460  359460       0  359462  359463  359463       0
  359465  359466  359466       0  359468  359469  359469       0  359471  359472
  359472       0  359474  359475  359475       0  359477  359478  359478       0
  359480  359481  359481       0  359483  359484  359484       0  359486  359487
  359487       0  359489  359490  359490       0  359492  359493  359493       0
  359495  359496  359496       0  359498  359499  359499       0  359501  359502
  359502       0  359504  359505  359505       0  359507  359508  359508       0
  359510  359511  359511       0  359513  359514  359514       0  359516  359517
  359517       0  359519  359520  359520       0  359522  359523  359523       0
  359525  359526  359526       0  359528  359529  359529       0  359531  359532
  359532       0  359534  359535  359535       0  359537  359538  359538       0
  359540  359541  359541       0  359543  359544  359544       0  359546  359547
  359547       0  359549  359550  359550       0  359552  359553  359553       0
  359555  359556  359556       0  359558  359559  359559       0  359561  359562
  359562       0  359564  359565  359565       0  359567  359568  359568       0
  359570  359571  359571       0  359573  359574  359574       0  359576  359577
  359577       0  359579  359580  359580       0  359582  359583  359583       0
  359585  359586  359586       0  359588  359589  359589       0  359591  359592
  359592       0  359594  359595  359595       0  359597  359598  359598       0
  359600  359601  359601       0  359603  359604  359604       0  359606  359607
  359607       0  359609  359610  359610       0  359612  359613  359613       0
  359615  359616  359616       0  359618  359619  359619       0  359621  359622
  359622       0  359624  359625  359625       0  359627  359628  359628       0
  359630  359631  359631       0  359633  359634  359634       0  359636  359637
  359637       0  359639  359640  359640       0  359642  359643  359643       0
  359645  359646  359646       0  359648  359649  359649       0  359651  359652
  359652       0  359654  359655  359655       0  359657  359658  359658       0
  359660  359661  359661       0  359663  359664  359664       0  359666  359667
  359667       0  359669  359670  359670       0  359672  359673  359673       0
  359675  359676  359676       0  359678  359679  359679       0  359681  359682
  359682       0  359684  359685  359685       0  359687  359688  359688       0
  359690  359691  359691       0  359693  359694  359694       0  359696  359697
  359697       0  359699  359700  359700       0  359702  359703  359703       0
  359705  359706  359706       0  359708  359709  359709       0  359711  359712
  359712       0  359714  359715  359715       0  359717  359718  359718       0
  359720  359721  359721       0  359723  359724  359724       0  359726  359727
  359727       0  359729  359730  359730       0  359732  359733  359733       0
  359735  359736  359736       0  359738  359739  359739       0  359741  359742
  359742       0  359744  359745  359745       0  359747  359748  359748       0
  359750  359751  359751       0  359753  359754  359754       0  359756  359757
  359757       0  359759  359760  359760       0  359762  359763  359763       0
  359765  359766  359766       0  359768  359769  359769       0  359771  359772
  359772       0  359774  359775  359775       0  359777  359778  359778       0
  359780  359781  359781       0  359783  359784  359784       0  359786  359787
  359787       0  359789  359790  359790       0  359792  359793  359793       0
  359795  359796  359796       0  359798  359799  359799       0  359801  359802
  359802       0  359804  359805  359805       0  359807  359808  359808       0
  359810  359811  359811       0  359813  359814  359814       0  359816  359817
  359817       0  359819  359820  359820       0  359822  359823  359823       0
  359825  359826  359826       0  359828  359829  359829       0  359831  359832
  359832       0  359834  359835  359835       0  359837  359838  359838       0
  359840  359841  359841       0  359843  359844  359844       0  359846  359847
  359847       0  359849  359850  359850       0  359852  359853  359853       0
  359855  359856  359856       0  359858  359859  359859       0  359861  359862
  359862       0  359864  359865  359865       0  359867  359868  359868       0
  359870  359871  359871       0  359873  359874  359874       0  359876  359877
  359877       0  359879  359880  359880       0  359882  359883  359883       0
  359885  359886  359886       0  359888  359889  359889       0  359891  359892
  359892       0  359894  359895  359895       0  359897  359898  359898       0
  359900  359901  359901       0  359903  359904  359904       0  359906  359907
  359907       0  359909  359910  359910       0  359912  359913  359913       0
  359915  359916  359916       0  359918  359919  359919       0  359921  359922
  359922       0  359924  359925  359925       0  359927  359928  359928       0
  359930  359931  359931       0  359933  359934  359934       0  359936  359937
  359937       0  359939  359940  359940       0  359942  359943  359943       0
  359945  359946  359946       0  359948  359949  359949       0  359951  359952
  359952       0  359954  359955  359955       0  359957  359958  359958       0
  359960  359961  359961       0  359963  359964  359964       0  359966  359967
  359967       0  359969  359970  359970       0  359972  359973  359973       0
  359975  359976  359976       0  359978  359979  359979       0  359981  359982
  359982       0  359984  359985  359985       0  359987  359988  359988       0
  359990  359991  359991       0  359993  359994  359994       0  359996  359997
  359997       0  359999  360000  360000       0  360002  360003  360003       0
  360005  360006  360006       0  360008  360009  360009       0  360011  360012
  360012       0  360014  360015  360015       0  360017  360018  360018       0
  360020  360021  360021       0  360023  360024  360024       0  360026  360027
  360027       0  360029  360030  360030       0  360032  360033  360033       0
  360035  360036  360036       0  360038  360039  360039       0  360041  360042
  360042       0  360044  360045  360045       0  360047  360048  360048       0
  360050  360051  360051       0  360053  360054  360054       0  360056  360057
  360057       0  360059  360060  360060       0  360062  360063  360063       0
  360065  360066  360066       0  360068  360069  360069       0  360071  360072
  360072       0  360074  360075  360075       0  360077  360078  360078       0
  360080  360081  360081       0  360083  360084  360084       0  360086  360087
  360087       0  360089  360090  360090       0  360092  360093  360093       0
  360095  360096  360096       0  360098  360099  360099       0  360101  360102
  360102       0  360104  360105  360105       0  360107  360108  360108       0
  360110  360111  360111       0  360113  360114  360114       0  360116  360117
  360117       0  360119  360120  360120       0  360122  360123  360123       0
  360125  360126  360126       0  360128  360129  360129       0  360131  360132
  360132       0  360134  360135  360135       0  360137  360138  360138       0
  360140  360141  360141       0  360143  360144  360144       0  360146  360147
  360147       0  360149  360150  360150       0  360152  360153  360153       0
  360155  360156  360156       0  360158  360159  360159       0  360161  360162
  360162       0  360164  360165  360165       0  360167  360168  360168       0
  360170  360171  360171       0  360173  360174  360174       0  360176  360177
  360177       0  360179  360180  360180       0  360182  360183  360183       0
  360185  360186  360186       0  360188  360189  360189       0  360191  360192
  360192       0  360194  360195  360195       0  360197  360198  360198       0
  360200  360201  360201       0  360203  360204  360204       0  360206  360207
  360207       0  360209  360210  360210       0  360212  360213  360213       0
  360215  360216  360216       0  360218  360219  360219       0  360221  360222
  360222       0  360224  360225  360225       0  360227  360228  360228       0
  360230  360231  360231       0  360233  360234  360234       0  360236  360237
  360237       0  360239  360240  360240       0  360242  360243  360243       0
  360245  360246  360246       0  360248  360249  360249       0  360251  360252
  360252       0  360254  360255  360255       0  360257  360258  360258       0
  360260  360261  360261       0  360263  360264  360264       0  360266  360267
  360267       0  360269  360270  360270       0  360272  360273  360273       0
  360275  360276  360276       0  360278  360279  360279       0  360281  360282
  360282       0  360284  360285  360285       0  360287  360288  360288       0
  360290  360291  360291       0  360293  360294  360294       0  360296  360297
  360297       0  360299  360300  360300       0  360302  360303  360303       0
  360305  360306  360306       0  360308  360309  360309       0  360311  360312
  360312       0  360314  360315  360315       0  360317  360318  360318       0
  360320  360321  360321       0  360323  360324  360324       0  360326  360327
  360327       0  360329  360330  360330       0  360332  360333  360333       0
  360335  360336  360336       0  360338  360339  360339       0  360341  360342
  360342       0  360344  360345  360345       0  360347  360348  360348       0
  360350  360351  360351       0  360353  360354  360354       0  360356  360357
  360357       0  360359  360360  360360       0  360362  360363  360363       0
  360365  360366  360366       0  360368  360369  360369       0  360371  360372
  360372       0  360374  360375  360375       0  360377  360378  360378       0
  360380  360381  360381       0  360383  360384  360384       0  360386  360387
  360387       0  360389  360390  360390       0  360392  360393  360393       0
  360395  360396  360396       0  360398  360399  360399       0  360401  360402
  360402       0  360404  360405  360405       0  360407  360408  360408       0
  360410  360411  360411       0  360413  360414  360414       0  360416  360417
  360417       0  360419  360420  360420       0  360422  360423  360423       0
  360425  360426  360426       0  360428  360429  360429       0  360431  360432
  360432       0  360434  360435  360435       0  360437  360438  360438       0
  360440  360441  360441       0  360443  360444  360444       0  360446  360447
  360447       0  360449  360450  360450       0  360452  360453  360453       0
  360455  360456  360456       0  360458  360459  360459       0  360461  360462
  360462       0  360464  360465  360465       0  360467  360468  360468       0
  360470  360471  360471       0  360473  360474  360474       0  360476  360477
  360477       0  360479  360480  360480       0  360482  360483  360483       0
  360485  360486  360486       0  360488  360489  360489       0  360491  360492
  360492       0  360494  360495  360495       0  360497  360498  360498       0
  360500  360501  360501       0  360503  360504  360504       0  360506  360507
  360507       0  360509  360510  360510       0  360512  360513  360513       0
  360515  360516  360516       0  360518  360519  360519       0  360521  360522
  360522       0  360524  360525  360525       0  360527  360528  360528       0
  360530  360531  360531       0  360533  360534  360534       0  360536  360537
  360537       0  360539  360540  360540       0  360542  360543  360543       0
  360545  360546  360546       0  360548  360549  360549       0  360551  360552
  360552       0  360554  360555  360555       0  360557  360558  360558       0
  360560  360561  360561       0  360563  360564  360564       0  360566  360567
  360567       0  360569  360570  360570       0  360572  360573  360573       0
  360575  360576  360576       0  360578  360579  360579       0  360581  360582
  360582       0  360584  360585  360585       0  360587  360588  360588       0
  360590  360591  360591       0  360593  360594  360594       0  360596  360597
  360597       0  360599  360600  360600       0  360602  360603  360603       0
  360605  360606  360606       0  360608  360609  360609       0  360611  360612
  360612       0  360614  360615  360615       0  360617  360618  360618       0
  360620  360621  360621       0  360623  360624  360624       0  360626  360627
  360627       0  360629  360630  360630       0  360632  360633  360633       0
  360635  360636  360636       0  360638  360639  360639       0  360641  360642
  360642       0  360644  360645  360645       0  360647  360648  360648       0
  360650  360651  360651       0  360653  360654  360654       0  360656  360657
  360657       0  360659  360660  360660       0  360662  360663  360663       0
  360665  360666  360666       0  360668  360669  360669       0  360671  360672
  360672       0  360674  360675  360675       0  360677  360678  360678       0
  360680  360681  360681       0  360683  360684  360684       0  360686  360687
  360687       0  360689  360690  360690       0  360692  360693  360693       0
  360695  360696  360696       0  360698  360699  360699       0  360701  360702
  360702       0  360704  360705  360705       0  360707  360708  360708       0
  360710  360711  360711       0  360713  360714  360714       0  360716  360717
  360717       0  360719  360720  360720       0  360722  360723  360723       0
  360725  360726  360726       0  360728  360729  360729       0  360731  360732
  360732       0  360734  360735  360735       0  360737  360738  360738       0
  360740  360741  360741       0  360743  360744  360744       0  360746  360747
  360747       0  360749  360750  360750       0  360752  360753  360753       0
  360755  360756  360756       0  360758  360759  360759       0  360761  360762
  360762       0  360764  360765  360765       0  360767  360768  360768       0
  360770  360771  360771       0  360773  360774  360774       0  360776  360777
  360777       0  360779  360780  360780       0  360782  360783  360783       0
  360785  360786  360786       0  360788  360789  360789       0  360791  360792
  360792       0  360794  360795  360795       0  360797  360798  360798       0
  360800  360801  360801       0  360803  360804  360804       0  360806  360807
  360807       0  360809  360810  360810       0  360812  360813  360813       0
  360815  360816  360816       0  360818  360819  360819       0  360821  360822
  360822       0  360824  360825  360825       0  360827  360828  360828       0
  360830  360831  360831       0  360833  360834  360834       0  360836  360837
  360837       0  360839  360840  360840       0  360842  360843  360843       0
  360845  360846  360846       0  360848  360849  360849       0  360851  360852
  360852       0  360854  360855  360855       0  360857  360858  360858       0
  360860  360861  360861       0  360863  360864  360864       0  360866  360867
  360867       0  360869  360870  360870       0  360872  360873  360873       0
  360875  360876  360876       0  360878  360879  360879       0  360881  360882
  360882       0  360884  360885  360885       0  360887  360888  360888       0
  360890  360891  360891       0  360893  360894  360894       0  360896  360897
  360897       0  360899  360900  360900       0  360902  360903  360903       0
  360905  360906  360906       0  360908  360909  360909       0  360911  360912
  360912       0  360914  360915  360915       0  360917  360918  360918       0
  360920  360921  360921       0  360923  360924  360924       0  360926  360927
  360927       0  360929  360930  360930       0  360932  360933  360933       0
  360935  360936  360936       0  360938  360939  360939       0  360941  360942
  360942       0  360944  360945  360945       0  360947  360948  360948       0
  360950  360951  360951       0  360953  360954  360954       0  360956  360957
  360957       0  360959  360960  360960       0  360962  360963  360963       0
  360965  360966  360966       0  360968  360969  360969       0  360971  360972
  360972       0  360974  360975  360975       0  360977  360978  360978       0
  360980  360981  360981       0  360983  360984  360984       0  360986  360987
  360987       0  360989  360990  360990       0  360992  360993  360993       0
  360995  360996  360996       0  360998  360999  360999       0  361001  361002
  361002       0  361004  361005  361005       0  361007  361008  361008       0
  361010  361011  361011       0  361013  361014  361014       0  361016  361017
  361017       0  361019  361020  361020       0  361022  361023  361023       0
  361025  361026  361026       0  361028  361029  361029       0  361031  361032
  361032       0  361034  361035  361035       0  361037  361038  361038       0
  361040  361041  361041       0  361043  361044  361044       0  361046  361047
  361047       0  361049  361050  361050       0  361052  361053  361053       0
  361055  361056  361056       0  361058  361059  361059       0  361061  361062
  361062       0  361064  361065  361065       0  361067  361068  361068       0
  361070  361071  361071       0  361073  361074  361074       0  361076  361077
  361077       0  361079  361080  361080       0  361082  361083  361083       0
  361085  361086  361086       0  361088  361089  361089       0  361091  361092
  361092       0  361094  361095  361095       0  361097  361098  361098       0
  361100  361101  361101       0  361103  361104  361104       0  361106  361107
  361107       0  361109  361110  361110       0  361112  361113  361113       0
  361115  361116  361116       0  361118  361119  361119       0  361121  361122
  361122       0  361124  361125  361125       0  361127  361128  361128       0
  361130  361131  361131       0  361133  361134  361134       0  361136  361137
  361137       0  361139  361140  361140       0  361142  361143  361143       0
  361145  361146  361146       0  361148  361149  361149       0  361151  361152
  361152       0  361154  361155  361155       0  361157  361158  361158       0
  361160  361161  361161       0  361163  361164  361164       0  361166  361167
  361167       0  361169  361170  361170       0  361172  361173  361173       0
  361175  361176  361176       0  361178  361179  361179       0  361181  361182
  361182       0  361184  361185  361185       0  361187  361188  361188       0
  361190  361191  361191       0  361193  361194  361194       0  361196  361197
  361197       0  361199  361200  361200       0  361202  361203  361203       0
  361205  361206  361206       0  361208  361209  361209       0  361211  361212
  361212       0  361214  361215  361215       0  361217  361218  361218       0
  361220  361221  361221       0  361223  361224  361224       0  361226  361227
  361227       0  361229  361230  361230       0  361232  361233  361233       0
  361235  361236  361236       0  361238  361239  361239       0  361241  361242
  361242       0  361244  361245  361245       0  361247  361248  361248       0
  361250  361251  361251       0  361253  361254  361254       0  361256  361257
  361257       0  361259  361260  361260       0  361262  361263  361263       0
  361265  361266  361266       0  361268  361269  361269       0  361271  361272
  361272       0  361274  361275  361275       0  361277  361278  361278       0
  361280  361281  361281       0  361283  361284  361284       0  361286  361287
  361287       0  361289  361290  361290       0  361292  361293  361293       0
  361295  361296  361296       0  361298  361299  361299       0  361301  361302
  361302       0  361304  361305  361305       0  361307  361308  361308       0
  361310  361311  361311       0  361313  361314  361314       0  361316  361317
  361317       0  361319  361320  361320       0  361322  361323  361323       0
  361325  361326  361326       0  361328  361329  361329       0  361331  361332
  361332       0  361334  361335  361335       0  361337  361338  361338       0
  361340  361341  361341       0  361343  361344  361344       0  361346  361347
  361347       0  361349  361350  361350       0  361352  361353  361353       0
  361355  361356  361356       0  361358  361359  361359       0  361361  361362
  361362       0  361364  361365  361365       0  361367  361368  361368       0
  361370  361371  361371       0  361373  361374  361374       0  361376  361377
  361377       0  361379  361380  361380       0  361382  361383  361383       0
  361385  361386  361386       0  361388  361389  361389       0  361391  361392
  361392       0  361394  361395  361395       0  361397  361398  361398       0
  361400  361401  361401       0  361403  361404  361404       0  361406  361407
  361407       0  361409  361410  361410       0  361412  361413  361413       0
  361415  361416  361416       0  361418  361419  361419       0  361421  361422
  361422       0  361424  361425  361425       0  361427  361428  361428       0
  361430  361431  361431       0  361433  361434  361434       0  361436  361437
  361437       0  361439  361440  361440       0  361442  361443  361443       0
  361445  361446  361446       0  361448  361449  361449       0  361451  361452
  361452       0  361454  361455  361455       0  361457  361458  361458       0
  361460  361461  361461       0  361463  361464  361464       0  361466  361467
  361467       0  361469  361470  361470       0  361472  361473  361473       0
  361475  361476  361476       0  361478  361479  361479       0  361481  361482
  361482       0  361484  361485  361485       0  361487  361488  361488       0
  361490  361491  361491       0  361493  361494  361494       0  361496  361497
  361497       0  361499  361500  361500       0  361502  361503  361503       0
  361505  361506  361506       0  361508  361509  361509       0  361511  361512
  361512       0  361514  361515  361515       0  361517  361518  361518       0
  361520  361521  361521       0  361523  361524  361524       0  361526  361527
  361527       0  361529  361530  361530       0  361532  361533  361533       0
  361535  361536  361536       0  361538  361539  361539       0  361541  361542
  361542       0  361544  361545  361545       0  361547  361548  361548       0
  361550  361551  361551       0  361553  361554  361554       0  361556  361557
  361557       0  361559  361560  361560       0  361562  361563  361563       0
  361565  361566  361566       0  361568  361569  361569       0  361571  361572
  361572       0  361574  361575  361575       0  361577  361578  361578       0
  361580  361581  361581       0  361583  361584  361584       0  361586  361587
  361587       0  361589  361590  361590       0  361592  361593  361593       0
  361595  361596  361596       0  361598  361599  361599       0  361601  361602
  361602       0  361604  361605  361605       0  361607  361608  361608       0
  361610  361611  361611       0  361613  361614  361614       0  361616  361617
  361617       0  361619  361620  361620       0  361622  361623  361623       0
  361625  361626  361626       0  361628  361629  361629       0  361631  361632
  361632       0  361634  361635  361635       0  361637  361638  361638       0
  361640  361641  361641       0  361643  361644  361644       0  361646  361647
  361647       0  361649  361650  361650       0  361652  361653  361653       0
  361655  361656  361656       0  361658  361659  361659       0  361661  361662
  361662       0  361664  361665  361665       0  361667  361668  361668       0
  361670  361671  361671       0  361673  361674  361674       0  361676  361677
  361677       0  361679  361680  361680       0  361682  361683  361683       0
  361685  361686  361686       0  361688  361689  361689       0  361691  361692
  361692       0  361694  361695  361695       0  361697  361698  361698       0
  361700  361701  361701       0  361703  361704  361704       0  361706  361707
  361707       0  361709  361710  361710       0  361712  361713  361713       0
  361715  361716  361716       0  361718  361719  361719       0  361721  361722
  361722       0  361724  361725  361725       0  361727  361728  361728       0
  361730  361731  361731       0  361733  361734  361734       0  361736  361737
  361737       0  361739  361740  361740       0  361742  361743  361743       0
  361745  361746  361746       0  361748  361749  361749       0  361751  361752
  361752       0  361754  361755  361755       0  361757  361758  361758       0
  361760  361761  361761       0  361763  361764  361764       0  361766  361767
  361767       0  361769  361770  361770       0  361772  361773  361773       0
  361775  361776  361776       0  361778  361779  361779       0  361781  361782
  361782       0  361784  361785  361785       0  361787  361788  361788       0
  361790  361791  361791       0  361793  361794  361794       0  361796  361797
  361797       0  361799  361800  361800       0  361802  361803  361803       0
  361805  361806  361806       0  361808  361809  361809       0  361811  361812
  361812       0  361814  361815  361815       0  361817  361818  361818       0
  361820  361821  361821       0  361823  361824  361824       0  361826  361827
  361827       0  361829  361830  361830       0  361832  361833  361833       0
  361835  361836  361836       0  361838  361839  361839       0  361841  361842
  361842       0  361844  361845  361845       0  361847  361848  361848       0
  361850  361851  361851       0  361853  361854  361854       0  361856  361857
  361857       0  361859  361860  361860       0  361862  361863  361863       0
  361865  361866  361866       0  361868  361869  361869       0  361871  361872
  361872       0  361874  361875  361875       0  361877  361878  361878       0
  361880  361881  361881       0  361883  361884  361884       0  361886  361887
  361887       0  361889  361890  361890       0  361892  361893  361893       0
  361895  361896  361896       0  361898  361899  361899       0  361901  361902
  361902       0  361904  361905  361905       0  361907  361908  361908       0
  361910  361911  361911       0  361913  361914  361914       0  361916  361917
  361917       0  361919  361920  361920       0  361922  361923  361923       0
  361925  361926  361926       0  361928  361929  361929       0  361931  361932
  361932       0  361934  361935  361935       0  361937  361938  361938       0
  361940  361941  361941       0  361943  361944  361944       0  361946  361947
  361947       0  361949  361950  361950       0  361952  361953  361953       0
  361955  361956  361956       0  361958  361959  361959       0  361961  361962
  361962       0  361964  361965  361965       0  361967  361968  361968       0
  361970  361971  361971       0  361973  361974  361974       0  361976  361977
  361977       0  361979  361980  361980       0  361982  361983  361983       0
  361985  361986  361986       0  361988  361989  361989       0  361991  361992
  361992       0  361994  361995  361995       0  361997  361998  361998       0
  362000  362001  362001       0  362003  362004  362004       0  362006  362007
  362007       0  362009  362010  362010       0  362012  362013  362013       0
  362015  362016  362016       0  362018  362019  362019       0  362021  362022
  362022       0  362024  362025  362025       0  362027  362028  362028       0
  362030  362031  362031       0  362033  362034  362034       0  362036  362037
  362037       0  362039  362040  362040       0  362042  362043  362043       0
  362045  362046  362046       0  362048  362049  362049       0  362051  362052
  362052       0  362054  362055  362055       0  362057  362058  362058       0
  362060  362061  362061       0  362063  362064  362064       0  362066  362067
  362067       0  362069  362070  362070       0  362072  362073  362073       0
  362075  362076  362076       0  362078  362079  362079       0  362081  362082
  362082       0  362084  362085  362085       0  362087  362088  362088       0
  362090  362091  362091       0  362093  362094  362094       0  362096  362097
  362097       0  362099  362100  362100       0  362102  362103  362103       0
  362105  362106  362106       0  362108  362109  362109       0  362111  362112
  362112       0  362114  362115  362115       0  362117  362118  362118       0
  362120  362121  362121       0  362123  362124  362124       0  362126  362127
  362127       0  362129  362130  362130       0  362132  362133  362133       0
  362135  362136  362136       0  362138  362139  362139       0  362141  362142
  362142       0  362144  362145  362145       0  362147  362148  362148       0
  362150  362151  362151       0  362153  362154  362154       0  362156  362157
  362157       0  362159  362160  362160       0  362162  362163  362163       0
  362165  362166  362166       0  362168  362169  362169       0  362171  362172
  362172       0  362174  362175  362175       0  362177  362178  362178       0
  362180  362181  362181       0  362183  362184  362184       0  362186  362187
  362187       0  362189  362190  362190       0  362192  362193  362193       0
  362195  362196  362196       0  362198  362199  362199       0  362201  362202
  362202       0  362204  362205  362205       0  362207  362208  362208       0
  362210  362211  362211       0  362213  362214  362214       0  362216  362217
  362217       0  362219  362220  362220       0  362222  362223  362223       0
  362225  362226  362226       0  362228  362229  362229       0  362231  362232
  362232       0  362234  362235  362235       0  362237  362238  362238       0
  362240  362241  362241       0  362243  362244  362244       0  362246  362247
  362247       0  362249  362250  362250       0  362252  362253  362253       0
  362255  362256  362256       0  362258  362259  362259       0  362261  362262
  362262       0  362264  362265  362265       0  362267  362268  362268       0
  362270  362271  362271       0  362273  362274  362274       0  362276  362277
  362277       0  362279  362280  362280       0  362282  362283  362283       0
  362285  362286  362286       0  362288  362289  362289       0  362291  362292
  362292       0  362294  362295  362295       0  362297  362298  362298       0
  362300  362301  362301       0  362303  362304  362304       0  362306  362307
  362307       0  362309  362310  362310       0  362312  362313  362313       0
  362315  362316  362316       0  362318  362319  362319       0  362321  362322
  362322       0  362324  362325  362325       0  362327  362328  362328       0
  362330  362331  362331       0  362333  362334  362334       0  362336  362337
  362337       0  362339  362340  362340       0  362342  362343  362343       0
  362345  362346  362346       0  362348  362349  362349       0  362351  362352
  362352       0  362354  362355  362355       0  362357  362358  362358       0
  362360  362361  362361       0  362363  362364  362364       0  362366  362367
  362367       0  362369  362370  362370       0  362372  362373  362373       0
  362375  362376  362376       0  362378  362379  362379       0  362381  362382
  362382       0  362384  362385  362385       0  362387  362388  362388       0
  362390  362391  362391       0  362393  362394  362394       0  362396  362397
  362397       0  362399  362400  362400       0  362402  362403  362403       0
  362405  362406  362406       0  362408  362409  362409       0  362411  362412
  362412       0  362414  362415  362415       0  362417  362418  362418       0
  362420  362421  362421       0  362423  362424  362424       0  362426  362427
  362427       0  362429  362430  362430       0  362432  362433  362433       0
  362435  362436  362436       0  362438  362439  362439       0  362441  362442
  362442       0  362444  362445  362445       0  362447  362448  362448       0
  362450  362451  362451       0  362453  362454  362454       0  362456  362457
  362457       0  362459  362460  362460       0  362462  362463  362463       0
  362465  362466  362466       0  362468  362469  362469       0  362471  362472
  362472       0  362474  362475  362475       0  362477  362478  362478       0
  362480  362481  362481       0  362483  362484  362484       0  362486  362487
  362487       0  362489  362490  362490       0  362492  362493  362493       0
  362495  362496  362496       0  362498  362499  362499       0  362501  362502
  362502       0  362504  362505  362505       0  362507  362508  362508       0
  362510  362511  362511       0  362513  362514  362514       0  362516  362517
  362517       0  362519  362520  362520       0  362522  362523  362523       0
  362525  362526  362526       0  362528  362529  362529       0  362531  362532
  362532       0  362534  362535  362535       0  362537  362538  362538       0
  362540  362541  362541       0  362543  362544  362544       0  362546  362547
  362547       0  362549  362550  362550       0  362552  362553  362553       0
  362555  362556  362556       0  362558  362559  362559       0  362561  362562
  362562       0  362564  362565  362565       0  362567  362568  362568       0
  362570  362571  362571       0  362573  362574  362574       0  362576  362577
  362577       0  362579  362580  362580       0  362582  362583  362583       0
  362585  362586  362586       0  362588  362589  362589       0  362591  362592
  362592       0  362594  362595  362595       0  362597  362598  362598       0
  362600  362601  362601       0  362603  362604  362604       0  362606  362607
  362607       0  362609  362610  362610       0  362612  362613  362613       0
  362615  362616  362616       0  362618  362619  362619       0  362621  362622
  362622       0  362624  362625  362625       0  362627  362628  362628       0
  362630  362631  362631       0  362633  362634  362634       0  362636  362637
  362637       0  362639  362640  362640       0  362642  362643  362643       0
  362645  362646  362646       0  362648  362649  362649       0  362651  362652
  362652       0  362654  362655  362655       0  362657  362658  362658       0
  362660  362661  362661       0  362663  362664  362664       0  362666  362667
  362667       0  362669  362670  362670       0  362672  362673  362673       0
  362675  362676  362676       0  362678  362679  362679       0  362681  362682
  362682       0  362684  362685  362685       0  362687  362688  362688       0
  362690  362691  362691       0  362693  362694  362694       0  362696  362697
  362697       0  362699  362700  362700       0  362702  362703  362703       0
  362705  362706  362706       0  362708  362709  362709       0  362711  362712
  362712       0  362714  362715  362715       0  362717  362718  362718       0
  362720  362721  362721       0  362723  362724  362724       0  362726  362727
  362727       0  362729  362730  362730       0  362732  362733  362733       0
  362735  362736  362736       0  362738  362739  362739       0  362741  362742
  362742       0  362744  362745  362745       0  362747  362748  362748       0
  362750  362751  362751       0  362753  362754  362754       0  362756  362757
  362757       0  362759  362760  362760       0  362762  362763  362763       0
  362765  362766  362766       0  362768  362769  362769       0  362771  362772
  362772       0  362774  362775  362775       0  362777  362778  362778       0
  362780  362781  362781       0  362783  362784  362784       0  362786  362787
  362787       0  362789  362790  362790       0  362792  362793  362793       0
  362795  362796  362796       0  362798  362799  362799       0  362801  362802
  362802       0  362804  362805  362805       0  362807  362808  362808       0
  362810  362811  362811       0  362813  362814  362814       0  362816  362817
  362817       0  362819  362820  362820       0  362822  362823  362823       0
  362825  362826  362826       0  362828  362829  362829       0  362831  362832
  362832       0  362834  362835  362835       0  362837  362838  362838       0
  362840  362841  362841       0  362843  362844  362844       0  362846  362847
  362847       0  362849  362850  362850       0  362852  362853  362853       0
  362855  362856  362856       0  362858  362859  362859       0  362861  362862
  362862       0  362864  362865  362865       0  362867  362868  362868       0
  362870  362871  362871       0  362873  362874  362874       0  362876  362877
  362877       0  362879  362880  362880       0  362882  362883  362883       0
  362885  362886  362886       0  362888  362889  362889       0  362891  362892
  362892       0  362894  362895  362895       0  362897  362898  362898       0
  362900  362901  362901       0  362903  362904  362904       0  362906  362907
  362907       0  362909  362910  362910       0  362912  362913  362913       0
  362915  362916  362916       0  362918  362919  362919       0  362921  362922
  362922       0  362924  362925  362925       0  362927  362928  362928       0
  362930  362931  362931       0  362933  362934  362934       0  362936  362937
  362937       0  362939  362940  362940       0  362942  362943  362943       0
  362945  362946  362946       0  362948  362949  362949       0  362951  362952
  362952       0  362954  362955  362955       0  362957  362958  362958       0
  362960  362961  362961       0  362963  362964  362964       0  362966  362967
  362967       0  362969  362970  362970       0  362972  362973  362973       0
  362975  362976  362976       0  362978  362979  362979       0  362981  362982
  362982       0  362984  362985  362985       0  362987  362988  362988       0
  362990  362991  362991       0  362993  362994  362994       0  362996  362997
  362997       0  362999  363000  363000       0  363002  363003  363003       0
  363005  363006  363006       0  363008  363009  363009       0  363011  363012
  363012       0  363014  363015  363015       0  363017  363018  363018       0
  363020  363021  363021       0  363023  363024  363024       0  363026  363027
  363027       0  363029  363030  363030       0  363032  363033  363033       0
  363035  363036  363036       0  363038  363039  363039       0  363041  363042
  363042       0  363044  363045  363045       0  363047  363048  363048       0
  363050  363051  363051       0  363053  363054  363054       0  363056  363057
  363057       0  363059  363060  363060       0  363062  363063  363063       0
  363065  363066  363066       0  363068  363069  363069       0  363071  363072
  363072       0  363074  363075  363075       0  363077  363078  363078       0
  363080  363081  363081       0  363083  363084  363084       0  363086  363087
  363087       0  363089  363090  363090       0  363092  363093  363093       0
  363095  363096  363096       0  363098  363099  363099       0  363101  363102
  363102       0  363104  363105  363105       0  363107  363108  363108       0
  363110  363111  363111       0  363113  363114  363114       0  363116  363117
  363117       0  363119  363120  363120       0  363122  363123  363123       0
  363125  363126  363126       0  363128  363129  363129       0  363131  363132
  363132       0  363134  363135  363135       0  363137  363138  363138       0
  363140  363141  363141       0  363143  363144  363144       0  363146  363147
  363147       0  363149  363150  363150       0  363152  363153  363153       0
  363155  363156  363156       0  363158  363159  363159       0  363161  363162
  363162       0  363164  363165  363165       0  363167  363168  363168       0
  363170  363171  363171       0  363173  363174  363174       0  363176  363177
  363177       0  363179  363180  363180       0  363182  363183  363183       0
  363185  363186  363186       0  363188  363189  363189       0  363191  363192
  363192       0  363194  363195  363195       0  363197  363198  363198       0
  363200  363201  363201       0  363203  363204  363204       0  363206  363207
  363207       0  363209  363210  363210       0  363212  363213  363213       0
  363215  363216  363216       0  363218  363219  363219       0  363221  363222
  363222       0  363224  363225  363225       0  363227  363228  363228       0
  363230  363231  363231       0  363233  363234  363234       0  363236  363237
  363237       0  363239  363240  363240       0  363242  363243  363243       0
  363245  363246  363246       0  363248  363249  363249       0  363251  363252
  363252       0  363254  363255  363255       0  363257  363258  363258       0
  363260  363261  363261       0  363263  363264  363264       0  363266  363267
  363267       0  363269  363270  363270       0  363272  363273  363273       0
  363275  363276  363276       0  363278  363279  363279       0  363281  363282
  363282       0  363284  363285  363285       0  363287  363288  363288       0
  363290  363291  363291       0  363293  363294  363294       0  363296  363297
  363297       0  363299  363300  363300       0  363302  363303  363303       0
  363305  363306  363306       0  363308  363309  363309       0  363311  363312
  363312       0  363314  363315  363315       0  363317  363318  363318       0
  363320  363321  363321       0  363323  363324  363324       0  363326  363327
  363327       0  363329  363330  363330       0  363332  363333  363333       0
  363335  363336  363336       0  363338  363339  363339       0  363341  363342
  363342       0  363344  363345  363345       0  363347  363348  363348       0
  363350  363351  363351       0  363353  363354  363354       0  363356  363357
  363357       0  363359  363360  363360       0  363362  363363  363363       0
  363365  363366  363366       0  363368  363369  363369       0  363371  363372
  363372       0  363374  363375  363375       0  363377  363378  363378       0
  363380  363381  363381       0  363383  363384  363384       0  363386  363387
  363387       0  363389  363390  363390       0  363392  363393  363393       0
  363395  363396  363396       0  363398  363399  363399       0  363401  363402
  363402       0  363404  363405  363405       0  363407  363408  363408       0
  363410  363411  363411       0  363413  363414  363414       0  363416  363417
  363417       0  363419  363420  363420       0  363422  363423  363423       0
  363425  363426  363426       0  363428  363429  363429       0  363431  363432
  363432       0  363434  363435  363435       0  363437  363438  363438       0
  363440  363441  363441       0  363443  363444  363444       0  363446  363447
  363447       0  363449  363450  363450       0  363452  363453  363453       0
  363455  363456  363456       0  363458  363459  363459       0  363461  363462
  363462       0  363464  363465  363465       0  363467  363468  363468       0
  363470  363471  363471       0  363473  363474  363474       0  363476  363477
  363477       0  363479  363480  363480       0  363482  363483  363483       0
  363485  363486  363486       0  363488  363489  363489       0  363491  363492
  363492       0  363494  363495  363495       0  363497  363498  363498       0
  363500  363501  363501       0  363503  363504  363504       0  363506  363507
  363507       0  363509  363510  363510       0  363512  363513  363513       0
  363515  363516  363516       0  363518  363519  363519       0  363521  363522
  363522       0  363524  363525  363525       0  363527  363528  363528       0
  363530  363531  363531       0  363533  363534  363534       0  363536  363537
  363537       0  363539  363540  363540       0  363542  363543  363543       0
  363545  363546  363546       0  363548  363549  363549       0  363551  363552
  363552       0  363554  363555  363555       0  363557  363558  363558       0
  363560  363561  363561       0  363563  363564  363564       0  363566  363567
  363567       0  363569  363570  363570       0  363572  363573  363573       0
  363575  363576  363576       0  363578  363579  363579       0  363581  363582
  363582       0  363584  363585  363585       0  363587  363588  363588       0
  363590  363591  363591       0  363593  363594  363594       0  363596  363597
  363597       0  363599  363600  363600       0  363602  363603  363603       0
  363605  363606  363606       0  363608  363609  363609       0  363611  363612
  363612       0  363614  363615  363615       0  363617  363618  363618       0
  363620  363621  363621       0  363623  363624  363624       0  363626  363627
  363627       0  363629  363630  363630       0  363632  363633  363633       0
  363635  363636  363636       0  363638  363639  363639       0  363641  363642
  363642       0  363644  363645  363645       0  363647  363648  363648       0
  363650  363651  363651       0  363653  363654  363654       0  363656  363657
  363657       0  363659  363660  363660       0  363662  363663  363663       0
  363665  363666  363666       0  363668  363669  363669       0  363671  363672
  363672       0  363674  363675  363675       0  363677  363678  363678       0
  363680  363681  363681       0  363683  363684  363684       0  363686  363687
  363687       0  363689  363690  363690       0  363692  363693  363693       0
  363695  363696  363696       0  363698  363699  363699       0  363701  363702
  363702       0  363704  363705  363705       0  363707  363708  363708       0
  363710  363711  363711       0  363713  363714  363714       0  363716  363717
  363717       0  363719  363720  363720       0  363722  363723  363723       0
  363725  363726  363726       0  363728  363729  363729       0  363731  363732
  363732       0  363734  363735  363735       0  363737  363738  363738       0
  363740  363741  363741       0  363743  363744  363744       0  363746  363747
  363747       0  363749  363750  363750       0  363752  363753  363753       0
  363755  363756  363756       0  363758  363759  363759       0  363761  363762
  363762       0  363764  363765  363765       0  363767  363768  363768       0
  363770  363771  363771       0  363773  363774  363774       0  363776  363777
  363777       0  363779  363780  363780       0  363782  363783  363783       0
  363785  363786  363786       0  363788  363789  363789       0  363791  363792
  363792       0  363794  363795  363795       0  363797  363798  363798       0
  363800  363801  363801       0  363803  363804  363804       0  363806  363807
  363807       0  363809  363810  363810       0  363812  363813  363813       0
  363815  363816  363816       0  363818  363819  363819       0  363821  363822
  363822       0  363824  363825  363825       0  363827  363828  363828       0
  363830  363831  363831       0  363833  363834  363834       0  363836  363837
  363837       0  363839  363840  363840       0  363842  363843  363843       0
  363845  363846  363846       0  363848  363849  363849       0  363851  363852
  363852       0  363854  363855  363855       0  363857  363858  363858       0
  363860  363861  363861       0  363863  363864  363864       0  363866  363867
  363867       0  363869  363870  363870       0  363872  363873  363873       0
  363875  363876  363876       0  363878  363879  363879       0  363881  363882
  363882       0  363884  363885  363885       0  363887  363888  363888       0
  363890  363891  363891       0  363893  363894  363894       0  363896  363897
  363897       0  363899  363900  363900       0  363902  363903  363903       0
  363905  363906  363906       0  363908  363909  363909       0  363911  363912
  363912       0  363914  363915  363915       0  363917  363918  363918       0
  363920  363921  363921       0  363923  363924  363924       0  363926  363927
  363927       0  363929  363930  363930       0  363932  363933  363933       0
  363935  363936  363936       0  363938  363939  363939       0  363941  363942
  363942       0  363944  363945  363945       0  363947  363948  363948       0
  363950  363951  363951       0  363953  363954  363954       0  363956  363957
  363957       0  363959  363960  363960       0  363962  363963  363963       0
  363965  363966  363966       0  363968  363969  363969       0  363971  363972
  363972       0  363974  363975  363975       0  363977  363978  363978       0
  363980  363981  363981       0  363983  363984  363984       0  363986  363987
  363987       0  363989  363990  363990       0  363992  363993  363993       0
  363995  363996  363996       0  363998  363999  363999       0  364001  364002
  364002       0  364004  364005  364005       0  364007  364008  364008       0
  364010  364011  364011       0  364013  364014  364014       0  364016  364017
  364017       0  364019  364020  364020       0  364022  364023  364023       0
  364025  364026  364026       0  364028  364029  364029       0  364031  364032
  364032       0  364034  364035  364035       0  364037  364038  364038       0
  364040  364041  364041       0  364043  364044  364044       0  364046  364047
  364047       0  364049  364050  364050       0  364052  364053  364053       0
  364055  364056  364056       0  364058  364059  364059       0  364061  364062
  364062       0  364064  364065  364065       0  364067  364068  364068       0
  364070  364071  364071       0  364073  364074  364074       0  364076  364077
  364077       0  364079  364080  364080       0  364082  364083  364083       0
  364085  364086  364086       0  364088  364089  364089       0  364091  364092
  364092       0  364094  364095  364095       0  364097  364098  364098       0
  364100  364101  364101       0  364103  364104  364104       0  364106  364107
  364107       0  364109  364110  364110       0  364112  364113  364113       0
  364115  364116  364116       0  364118  364119  364119       0  364121  364122
  364122       0  364124  364125  364125       0  364127  364128  364128       0
  364130  364131  364131       0  364133  364134  364134       0  364136  364137
  364137       0  364139  364140  364140       0  364142  364143  364143       0
  364145  364146  364146       0  364148  364149  364149       0  364151  364152
  364152       0  364154  364155  364155       0  364157  364158  364158       0
  364160  364161  364161       0  364163  364164  364164       0  364166  364167
  364167       0  364169  364170  364170       0  364172  364173  364173       0
  364175  364176  364176       0  364178  364179  364179       0  364181  364182
  364182       0  364184  364185  364185       0  364187  364188  364188       0
  364190  364191  364191       0  364193  364194  364194       0  364196  364197
  364197       0  364199  364200  364200       0  364202  364203  364203       0
  364205  364206  364206       0  364208  364209  364209       0  364211  364212
  364212       0  364214  364215  364215       0  364217  364218  364218       0
  364220  364221  364221       0  364223  364224  364224       0  364226  364227
  364227       0  364229  364230  364230       0  364232  364233  364233       0
  364235  364236  364236       0  364238  364239  364239       0  364241  364242
  364242       0  364244  364245  364245       0  364247  364248  364248       0
  364250  364251  364251       0  364253  364254  364254       0  364256  364257
  364257       0  364259  364260  364260       0  364262  364263  364263       0
  364265  364266  364266       0  364268  364269  364269       0  364271  364272
  364272       0  364274  364275  364275       0  364277  364278  364278       0
  364280  364281  364281       0  364283  364284  364284       0  364286  364287
  364287       0  364289  364290  364290       0  364292  364293  364293       0
  364295  364296  364296       0  364298  364299  364299       0  364301  364302
  364302       0  364304  364305  364305       0  364307  364308  364308       0
  364310  364311  364311       0  364313  364314  364314       0  364316  364317
  364317       0  364319  364320  364320       0  364322  364323  364323       0
  364325  364326  364326       0  364328  364329  364329       0  364331  364332
  364332       0  364334  364335  364335       0  364337  364338  364338       0
  364340  364341  364341       0  364343  364344  364344       0  364346  364347
  364347       0  364349  364350  364350       0  364352  364353  364353       0
  364355  364356  364356       0  364358  364359  364359       0  364361  364362
  364362       0  364364  364365  364365       0  364367  364368  364368       0
  364370  364371  364371       0  364373  364374  364374       0  364376  364377
  364377       0  364379  364380  364380       0  364382  364383  364383       0
  364385  364386  364386       0  364388  364389  364389       0  364391  364392
  364392       0  364394  364395  364395       0  364397  364398  364398       0
  364400  364401  364401       0  364403  364404  364404       0  364406  364407
  364407       0  364409  364410  364410       0  364412  364413  364413       0
  364415  364416  364416       0  364418  364419  364419       0  364421  364422
  364422       0  364424  364425  364425       0  364427  364428  364428       0
  364430  364431  364431       0  364433  364434  364434       0  364436  364437
  364437       0  364439  364440  364440       0  364442  364443  364443       0
  364445  364446  364446       0  364448  364449  364449       0  364451  364452
  364452       0  364454  364455  364455       0  364457  364458  364458       0
  364460  364461  364461       0  364463  364464  364464       0  364466  364467
  364467       0  364469  364470  364470       0  364472  364473  364473       0
  364475  364476  364476       0  364478  364479  364479       0  364481  364482
  364482       0  364484  364485  364485       0  364487  364488  364488       0
  364490  364491  364491       0  364493  364494  364494       0  364496  364497
  364497       0  364499  364500  364500       0  364502  364503  364503       0
  364505  364506  364506       0  364508  364509  364509       0  364511  364512
  364512       0  364514  364515  364515       0  364517  364518  364518       0
  364520  364521  364521       0  364523  364524  364524       0  364526  364527
  364527       0  364529  364530  364530       0  364532  364533  364533       0
  364535  364536  364536       0  364538  364539  364539       0  364541  364542
  364542       0  364544  364545  364545       0  364547  364548  364548       0
  364550  364551  364551       0  364553  364554  364554       0  364556  364557
  364557       0  364559  364560  364560       0  364562  364563  364563       0
  364565  364566  364566       0  364568  364569  364569       0  364571  364572
  364572       0  364574  364575  364575       0  364577  364578  364578       0
  364580  364581  364581       0  364583  364584  364584       0  364586  364587
  364587       0  364589  364590  364590       0  364592  364593  364593       0
  364595  364596  364596       0  364598  364599  364599       0  364601  364602
  364602       0  364604  364605  364605       0  364607  364608  364608       0
  364610  364611  364611       0  364613  364614  364614       0  364616  364617
  364617       0  364619  364620  364620       0  364622  364623  364623       0
  364625  364626  364626       0  364628  364629  364629       0  364631  364632
  364632       0  364634  364635  364635       0  364637  364638  364638       0
  364640  364641  364641       0  364643  364644  364644       0  364646  364647
  364647       0  364649  364650  364650       0  364652  364653  364653       0
  364655  364656  364656       0  364658  364659  364659       0  364661  364662
  364662       0  364664  364665  364665       0  364667  364668  364668       0
  364670  364671  364671       0  364673  364674  364674       0  364676  364677
  364677       0  364679  364680  364680       0  364682  364683  364683       0
  364685  364686  364686       0  364688  364689  364689       0  364691  364692
  364692       0  364694  364695  364695       0  364697  364698  364698       0
  364700  364701  364701       0  364703  364704  364704       0  364706  364707
  364707       0  364709  364710  364710       0  364712  364713  364713       0
  364715  364716  364716       0  364718  364719  364719       0  364721  364722
  364722       0  364724  364725  364725       0  364727  364728  364728       0
  364730  364731  364731       0  364733  364734  364734       0  364736  364737
  364737       0  364739  364740  364740       0  364742  364743  364743       0
  364745  364746  364746       0  364748  364749  364749       0  364751  364752
  364752       0  364754  364755  364755       0  364757  364758  364758       0
  364760  364761  364761       0  364763  364764  364764       0  364766  364767
  364767       0  364769  364770  364770       0  364772  364773  364773       0
  364775  364776  364776       0  364778  364779  364779       0  364781  364782
  364782       0  364784  364785  364785       0  364787  364788  364788       0
  364790  364791  364791       0  364793  364794  364794       0  364796  364797
  364797       0  364799  364800  364800       0  364802  364803  364803       0
  364805  364806  364806       0  364808  364809  364809       0  364811  364812
  364812       0  364814  364815  364815       0  364817  364818  364818       0
  364820  364821  364821       0  364823  364824  364824       0  364826  364827
  364827       0  364829  364830  364830       0  364832  364833  364833       0
  364835  364836  364836       0  364838  364839  364839       0  364841  364842
  364842       0  364844  364845  364845       0  364847  364848  364848       0
  364850  364851  364851       0  364853  364854  364854       0  364856  364857
  364857       0  364859  364860  364860       0  364862  364863  364863       0
  364865  364866  364866       0  364868  364869  364869       0  364871  364872
  364872       0  364874  364875  364875       0  364877  364878  364878       0
  364880  364881  364881       0  364883  364884  364884       0  364886  364887
  364887       0  364889  364890  364890       0  364892  364893  364893       0
  364895  364896  364896       0  364898  364899  364899       0  364901  364902
  364902       0  364904  364905  364905       0  364907  364908  364908       0
  364910  364911  364911       0  364913  364914  364914       0  364916  364917
  364917       0  364919  364920  364920       0  364922  364923  364923       0
  364925  364926  364926       0  364928  364929  364929       0  364931  364932
  364932       0  364934  364935  364935       0  364937  364938  364938       0
  364940  364941  364941       0  364943  364944  364944       0  364946  364947
  364947       0  364949  364950  364950       0  364952  364953  364953       0
  364955  364956  364956       0  364958  364959  364959       0  364961  364962
  364962       0  364964  364965  364965       0  364967  364968  364968       0
  364970  364971  364971       0  364973  364974  364974       0  364976  364977
  364977       0  364979  364980  364980       0  364982  364983  364983       0
  364985  364986  364986       0  364988  364989  364989       0  364991  364992
  364992       0  364994  364995  364995       0  364997  364998  364998       0
  365000  365001  365001       0  365003  365004  365004       0  365006  365007
  365007       0  365009  365010  365010       0  365012  365013  365013       0
  365015  365016  365016       0  365018  365019  365019       0  365021  365022
  365022       0  365024  365025  365025       0  365027  365028  365028       0
  365030  365031  365031       0  365033  365034  365034       0  365036  365037
  365037       0  365039  365040  365040       0  365042  365043  365043       0
  365045  365046  365046       0  365048  365049  365049       0  365051  365052
  365052       0  365054  365055  365055       0  365057  365058  365058       0
  365060  365061  365061       0  365063  365064  365064       0  365066  365067
  365067       0  365069  365070  365070       0  365072  365073  365073       0
  365075  365076  365076       0  365078  365079  365079       0  365081  365082
  365082       0  365084  365085  365085       0  365087  365088  365088       0
  365090  365091  365091       0  365093  365094  365094       0  365096  365097
  365097       0  365099  365100  365100       0  365102  365103  365103       0
  365105  365106  365106       0  365108  365109  365109       0  365111  365112
  365112       0  365114  365115  365115       0  365117  365118  365118       0
  365120  365121  365121       0  365123  365124  365124       0  365126  365127
  365127       0  365129  365130  365130       0  365132  365133  365133       0
  365135  365136  365136       0  365138  365139  365139       0  365141  365142
  365142       0  365144  365145  365145       0  365147  365148  365148       0
  365150  365151  365151       0  365153  365154  365154       0  365156  365157
  365157       0  365159  365160  365160       0  365162  365163  365163       0
  365165  365166  365166       0  365168  365169  365169       0  365171  365172
  365172       0  365174  365175  365175       0  365177  365178  365178       0
  365180  365181  365181       0  365183  365184  365184       0  365186  365187
  365187       0  365189  365190  365190       0  365192  365193  365193       0
  365195  365196  365196       0  365198  365199  365199       0  365201  365202
  365202       0  365204  365205  365205       0  365207  365208  365208       0
  365210  365211  365211       0  365213  365214  365214       0  365216  365217
  365217       0  365219  365220  365220       0  365222  365223  365223       0
  365225  365226  365226       0  365228  365229  365229       0  365231  365232
  365232       0  365234  365235  365235       0  365237  365238  365238       0
  365240  365241  365241       0  365243  365244  365244       0  365246  365247
  365247       0  365249  365250  365250       0  365252  365253  365253       0
  365255  365256  365256       0  365258  365259  365259       0  365261  365262
  365262       0  365264  365265  365265       0  365267  365268  365268       0
  365270  365271  365271       0  365273  365274  365274       0  365276  365277
  365277       0  365279  365280  365280       0  365282  365283  365283       0
  365285  365286  365286       0  365288  365289  365289       0  365291  365292
  365292       0  365294  365295  365295       0  365297  365298  365298       0
  365300  365301  365301       0  365303  365304  365304       0  365306  365307
  365307       0  365309  365310  365310       0  365312  365313  365313       0
  365315  365316  365316       0  365318  365319  365319       0  365321  365322
  365322       0  365324  365325  365325       0  365327  365328  365328       0
  365330  365331  365331       0  365333  365334  365334       0  365336  365337
  365337       0  365339  365340  365340       0  365342  365343  365343       0
  365345  365346  365346       0  365348  365349  365349       0  365351  365352
  365352       0  365354  365355  365355       0  365357  365358  365358       0
  365360  365361  365361       0  365363  365364  365364       0  365366  365367
  365367       0  365369  365370  365370       0  365372  365373  365373       0
  365375  365376  365376       0  365378  365379  365379       0  365381  365382
  365382       0  365384  365385  365385       0  365387  365388  365388       0
  365390  365391  365391       0  365393  365394  365394       0  365396  365397
  365397       0  365399  365400  365400       0  365402  365403  365403       0
  365405  365406  365406       0  365408  365409  365409       0  365411  365412
  365412       0  365414  365415  365415       0  365417  365418  365418       0
  365420  365421  365421       0  365423  365424  365424       0  365426  365427
  365427       0  365429  365430  365430       0  365432  365433  365433       0
  365435  365436  365436       0  365438  365439  365439       0  365441  365442
  365442       0  365444  365445  365445       0  365447  365448  365448       0
  365450  365451  365451       0  365453  365454  365454       0  365456  365457
  365457       0  365459  365460  365460       0  365462  365463  365463       0
  365465  365466  365466       0  365468  365469  365469       0  365471  365472
  365472       0  365474  365475  365475       0  365477  365478  365478       0
  365480  365481  365481       0  365483  365484  365484       0  365486  365487
  365487       0  365489  365490  365490       0  365492  365493  365493       0
  365495  365496  365496       0  365498  365499  365499       0  365501  365502
  365502       0  365504  365505  365505       0  365507  365508  365508       0
  365510  365511  365511       0  365513  365514  365514       0  365516  365517
  365517       0  365519  365520  365520       0  365522  365523  365523       0
  365525  365526  365526       0  365528  365529  365529       0  365531  365532
  365532       0  365534  365535  365535       0  365537  365538  365538       0
  365540  365541  365541       0  365543  365544  365544       0  365546  365547
  365547       0  365549  365550  365550       0  365552  365553  365553       0
  365555  365556  365556       0  365558  365559  365559       0  365561  365562
  365562       0  365564  365565  365565       0  365567  365568  365568       0
  365570  365571  365571       0  365573  365574  365574       0  365576  365577
  365577       0  365579  365580  365580       0  365582  365583  365583       0
  365585  365586  365586       0  365588  365589  365589       0  365591  365592
  365592       0  365594  365595  365595       0  365597  365598  365598       0
  365600  365601  365601       0  365603  365604  365604       0  365606  365607
  365607       0  365609  365610  365610       0  365612  365613  365613       0
  365615  365616  365616       0  365618  365619  365619       0  365621  365622
  365622       0  365624  365625  365625       0  365627  365628  365628       0
  365630  365631  365631       0  365633  365634  365634       0  365636  365637
  365637       0  365639  365640  365640       0  365642  365643  365643       0
  365645  365646  365646       0  365648  365649  365649       0  365651  365652
  365652       0  365654  365655  365655       0  365657  365658  365658       0
  365660  365661  365661       0  365663  365664  365664       0  365666  365667
  365667       0  365669  365670  365670       0  365672  365673  365673       0
  365675  365676  365676       0  365678  365679  365679       0  365681  365682
  365682       0  365684  365685  365685       0  365687  365688  365688       0
  365690  365691  365691       0  365693  365694  365694       0  365696  365697
  365697       0  365699  365700  365700       0  365702  365703  365703       0
  365705  365706  365706       0  365708  365709  365709       0  365711  365712
  365712       0  365714  365715  365715       0  365717  365718  365718       0
  365720  365721  365721       0  365723  365724  365724       0  365726  365727
  365727       0  365729  365730  365730       0  365732  365733  365733       0
  365735  365736  365736       0  365738  365739  365739       0  365741  365742
  365742       0  365744  365745  365745       0  365747  365748  365748       0
  365750  365751  365751       0  365753  365754  365754       0  365756  365757
  365757       0  365759  365760  365760       0  365762  365763  365763       0
  365765  365766  365766       0  365768  365769  365769       0  365771  365772
  365772       0  365774  365775  365775       0  365777  365778  365778       0
  365780  365781  365781       0  365783  365784  365784       0  365786  365787
  365787       0  365789  365790  365790       0  365792  365793  365793       0
  365795  365796  365796       0  365798  365799  365799       0  365801  365802
  365802       0  365804  365805  365805       0  365807  365808  365808       0
  365810  365811  365811       0  365813  365814  365814       0  365816  365817
  365817       0  365819  365820  365820       0  365822  365823  365823       0
  365825  365826  365826       0  365828  365829  365829       0  365831  365832
  365832       0  365834  365835  365835       0  365837  365838  365838       0
  365840  365841  365841       0  365843  365844  365844       0  365846  365847
  365847       0  365849  365850  365850       0  365852  365853  365853       0
  365855  365856  365856       0  365858  365859  365859       0  365861  365862
  365862       0  365864  365865  365865       0  365867  365868  365868       0
  365870  365871  365871       0  365873  365874  365874       0  365876  365877
  365877       0  365879  365880  365880       0  365882  365883  365883       0
  365885  365886  365886       0  365888  365889  365889       0  365891  365892
  365892       0  365894  365895  365895       0  365897  365898  365898       0
  365900  365901  365901       0  365903  365904  365904       0  365906  365907
  365907       0  365909  365910  365910       0  365912  365913  365913       0
  365915  365916  365916       0  365918  365919  365919       0  365921  365922
  365922       0  365924  365925  365925       0  365927  365928  365928       0
  365930  365931  365931       0  365933  365934  365934       0  365936  365937
  365937       0  365939  365940  365940       0  365942  365943  365943       0
  365945  365946  365946       0  365948  365949  365949       0  365951  365952
  365952       0  365954  365955  365955       0  365957  365958  365958       0
  365960  365961  365961       0  365963  365964  365964       0  365966  365967
  365967       0  365969  365970  365970       0  365972  365973  365973       0
  365975  365976  365976       0  365978  365979  365979       0  365981  365982
  365982       0  365984  365985  365985       0  365987  365988  365988       0
  365990  365991  365991       0  365993  365994  365994       0  365996  365997
  365997       0  365999  366000  366000       0  366002  366003  366003       0
  366005  366006  366006       0  366008  366009  366009       0  366011  366012
  366012       0  366014  366015  366015       0  366017  366018  366018       0
  366020  366021  366021       0  366023  366024  366024       0  366026  366027
  366027       0  366029  366030  366030       0  366032  366033  366033       0
  366035  366036  366036       0  366038  366039  366039       0  366041  366042
  366042       0  366044  366045  366045       0  366047  366048  366048       0
  366050  366051  366051       0  366053  366054  366054       0  366056  366057
  366057       0  366059  366060  366060       0  366062  366063  366063       0
  366065  366066  366066       0  366068  366069  366069       0  366071  366072
  366072       0  366074  366075  366075       0  366077  366078  366078       0
  366080  366081  366081       0  366083  366084  366084       0  366086  366087
  366087       0  366089  366090  366090       0  366092  366093  366093       0
  366095  366096  366096       0  366098  366099  366099       0  366101  366102
  366102       0  366104  366105  366105       0  366107  366108  366108       0
  366110  366111  366111       0  366113  366114  366114       0  366116  366117
  366117       0  366119  366120  366120       0  366122  366123  366123       0
  366125  366126  366126       0  366128  366129  366129       0  366131  366132
  366132       0  366134  366135  366135       0  366137  366138  366138       0
  366140  366141  366141       0  366143  366144  366144       0  366146  366147
  366147       0  366149  366150  366150       0  366152  366153  366153       0
  366155  366156  366156       0  366158  366159  366159       0  366161  366162
  366162       0  366164  366165  366165       0  366167  366168  366168       0
  366170  366171  366171       0  366173  366174  366174       0  366176  366177
  366177       0  366179  366180  366180       0  366182  366183  366183       0
  366185  366186  366186       0  366188  366189  366189       0  366191  366192
  366192       0  366194  366195  366195       0  366197  366198  366198       0
  366200  366201  366201       0  366203  366204  366204       0  366206  366207
  366207       0  366209  366210  366210       0  366212  366213  366213       0
  366215  366216  366216       0  366218  366219  366219       0  366221  366222
  366222       0  366224  366225  366225       0  366227  366228  366228       0
  366230  366231  366231       0  366233  366234  366234       0  366236  366237
  366237       0  366239  366240  366240       0  366242  366243  366243       0
  366245  366246  366246       0  366248  366249  366249       0  366251  366252
  366252       0  366254  366255  366255       0  366257  366258  366258       0
  366260  366261  366261       0  366263  366264  366264       0  366266  366267
  366267       0  366269  366270  366270       0  366272  366273  366273       0
  366275  366276  366276       0  366278  366279  366279       0  366281  366282
  366282       0  366284  366285  366285       0  366287  366288  366288       0
  366290  366291  366291       0  366293  366294  366294       0  366296  366297
  366297       0  366299  366300  366300       0  366302  366303  366303       0
  366305  366306  366306       0  366308  366309  366309       0  366311  366312
  366312       0  366314  366315  366315       0  366317  366318  366318       0
  366320  366321  366321       0  366323  366324  366324       0  366326  366327
  366327       0  366329  366330  366330       0  366332  366333  366333       0
  366335  366336  366336       0  366338  366339  366339       0  366341  366342
  366342       0  366344  366345  366345       0  366347  366348  366348       0
  366350  366351  366351       0  366353  366354  366354       0  366356  366357
  366357       0  366359  366360  366360       0  366362  366363  366363       0
  366365  366366  366366       0  366368  366369  366369       0  366371  366372
  366372       0  366374  366375  366375       0  366377  366378  366378       0
  366380  366381  366381       0  366383  366384  366384       0  366386  366387
  366387       0  366389  366390  366390       0  366392  366393  366393       0
  366395  366396  366396       0  366398  366399  366399       0  366401  366402
  366402       0  366404  366405  366405       0  366407  366408  366408       0
  366410  366411  366411       0  366413  366414  366414       0  366416  366417
  366417       0  366419  366420  366420       0  366422  366423  366423       0
  366425  366426  366426       0  366428  366429  366429       0  366431  366432
  366432       0  366434  366435  366435       0  366437  366438  366438       0
  366440  366441  366441       0  366443  366444  366444       0  366446  366447
  366447       0  366449  366450  366450       0  366452  366453  366453       0
  366455  366456  366456       0  366458  366459  366459       0  366461  366462
  366462       0  366464  366465  366465       0  366467  366468  366468       0
  366470  366471  366471       0  366473  366474  366474       0  366476  366477
  366477       0  366479  366480  366480       0  366482  366483  366483       0
  366485  366486  366486       0  366488  366489  366489       0  366491  366492
  366492       0  366494  366495  366495       0  366497  366498  366498       0
  366500  366501  366501       0  366503  366504  366504       0  366506  366507
  366507       0  366509  366510  366510       0  366512  366513  366513       0
  366515  366516  366516       0  366518  366519  366519       0  366521  366522
  366522       0  366524  366525  366525       0  366527  366528  366528       0
  366530  366531  366531       0  366533  366534  366534       0  366536  366537
  366537       0  366539  366540  366540       0  366542  366543  366543       0
  366545  366546  366546       0  366548  366549  366549       0  366551  366552
  366552       0  366554  366555  366555       0  366557  366558  366558       0
  366560  366561  366561       0  366563  366564  366564       0  366566  366567
  366567       0  366569  366570  366570       0  366572  366573  366573       0
  366575  366576  366576       0  366578  366579  366579       0  366581  366582
  366582       0  366584  366585  366585       0  366587  366588  366588       0
  366590  366591  366591       0  366593  366594  366594       0  366596  366597
  366597       0  366599  366600  366600       0  366602  366603  366603       0
  366605  366606  366606       0  366608  366609  366609       0  366611  366612
  366612       0  366614  366615  366615       0  366617  366618  366618       0
  366620  366621  366621       0  366623  366624  366624       0  366626  366627
  366627       0  366629  366630  366630       0  366632  366633  366633       0
  366635  366636  366636       0  366638  366639  366639       0  366641  366642
  366642       0  366644  366645  366645       0  366647  366648  366648       0
  366650  366651  366651       0  366653  366654  366654       0  366656  366657
  366657       0  366659  366660  366660       0  366662  366663  366663       0
  366665  366666  366666       0  366668  366669  366669       0  366671  366672
  366672       0  366674  366675  366675       0  366677  366678  366678       0
  366680  366681  366681       0  366683  366684  366684       0  366686  366687
  366687       0  366689  366690  366690       0  366692  366693  366693       0
  366695  366696  366696       0  366698  366699  366699       0  366701  366702
  366702       0  366704  366705  366705       0  366707  366708  366708       0
  366710  366711  366711       0  366713  366714  366714       0  366716  366717
  366717       0  366719  366720  366720       0  366722  366723  366723       0
  366725  366726  366726       0  366728  366729  366729       0  366731  366732
  366732       0  366734  366735  366735       0  366737  366738  366738       0
  366740  366741  366741       0  366743  366744  366744       0  366746  366747
  366747       0  366749  366750  366750       0  366752  366753  366753       0
  366755  366756  366756       0  366758  366759  366759       0  366761  366762
  366762       0  366764  366765  366765       0  366767  366768  366768       0
  366770  366771  366771       0  366773  366774  366774       0  366776  366777
  366777       0  366779  366780  366780       0  366782  366783  366783       0
  366785  366786  366786       0  366788  366789  366789       0  366791  366792
  366792       0  366794  366795  366795       0  366797  366798  366798       0
  366800  366801  366801       0  366803  366804  366804       0  366806  366807
  366807       0  366809  366810  366810       0  366812  366813  366813       0
  366815  366816  366816       0  366818  366819  366819       0  366821  366822
  366822       0  366824  366825  366825       0  366827  366828  366828       0
  366830  366831  366831       0  366833  366834  366834       0  366836  366837
  366837       0  366839  366840  366840       0  366842  366843  366843       0
  366845  366846  366846       0  366848  366849  366849       0  366851  366852
  366852       0  366854  366855  366855       0  366857  366858  366858       0
  366860  366861  366861       0  366863  366864  366864       0  366866  366867
  366867       0  366869  366870  366870       0  366872  366873  366873       0
  366875  366876  366876       0  366878  366879  366879       0  366881  366882
  366882       0  366884  366885  366885       0  366887  366888  366888       0
  366890  366891  366891       0  366893  366894  366894       0  366896  366897
  366897       0  366899  366900  366900       0  366902  366903  366903       0
  366905  366906  366906       0  366908  366909  366909       0  366911  366912
  366912       0  366914  366915  366915       0  366917  366918  366918       0
  366920  366921  366921       0  366923  366924  366924       0  366926  366927
  366927       0  366929  366930  366930       0  366932  366933  366933       0
  366935  366936  366936       0  366938  366939  366939       0  366941  366942
  366942       0  366944  366945  366945       0  366947  366948  366948       0
  366950  366951  366951       0  366953  366954  366954       0  366956  366957
  366957       0  366959  366960  366960       0  366962  366963  366963       0
  366965  366966  366966       0  366968  366969  366969       0  366971  366972
  366972       0  366974  366975  366975       0  366977  366978  366978       0
  366980  366981  366981       0  366983  366984  366984       0  366986  366987
  366987       0  366989  366990  366990       0  366992  366993  366993       0
  366995  366996  366996       0  366998  366999  366999       0  367001  367002
  367002       0  367004  367005  367005       0  367007  367008  367008       0
  367010  367011  367011       0  367013  367014  367014       0  367016  367017
  367017       0  367019  367020  367020       0  367022  367023  367023       0
  367025  367026  367026       0  367028  367029  367029       0  367031  367032
  367032       0  367034  367035  367035       0  367037  367038  367038       0
  367040  367041  367041       0  367043  367044  367044       0  367046  367047
  367047       0  367049  367050  367050       0  367052  367053  367053       0
  367055  367056  367056       0  367058  367059  367059       0  367061  367062
  367062       0  367064  367065  367065       0  367067  367068  367068       0
  367070  367071  367071       0  367073  367074  367074       0  367076  367077
  367077       0  367079  367080  367080       0  367082  367083  367083       0
  367085  367086  367086       0  367088  367089  367089       0  367091  367092
  367092       0  367094  367095  367095       0  367097  367098  367098       0
  367100  367101  367101       0  367103  367104  367104       0  367106  367107
  367107       0  367109  367110  367110       0  367112  367113  367113       0
  367115  367116  367116       0  367118  367119  367119       0  367121  367122
  367122       0  367124  367125  367125       0  367127  367128  367128       0
  367130  367131  367131       0  367133  367134  367134       0  367136  367137
  367137       0  367139  367140  367140       0  367142  367143  367143       0
  367145  367146  367146       0  367148  367149  367149       0  367151  367152
  367152       0  367154  367155  367155       0  367157  367158  367158       0
  367160  367161  367161       0  367163  367164  367164       0  367166  367167
  367167       0  367169  367170  367170       0  367172  367173  367173       0
  367175  367176  367176       0  367178  367179  367179       0  367181  367182
  367182       0  367184  367185  367185       0  367187  367188  367188       0
  367190  367191  367191       0  367193  367194  367194       0  367196  367197
  367197       0  367199  367200  367200       0  367202  367203  367203       0
  367205  367206  367206       0  367208  367209  367209       0  367211  367212
  367212       0  367214  367215  367215       0  367217  367218  367218       0
  367220  367221  367221       0  367223  367224  367224       0  367226  367227
  367227       0  367229  367230  367230       0  367232  367233  367233       0
  367235  367236  367236       0  367238  367239  367239       0  367241  367242
  367242       0  367244  367245  367245       0  367247  367248  367248       0
  367250  367251  367251       0  367253  367254  367254       0  367256  367257
  367257       0  367259  367260  367260       0  367262  367263  367263       0
  367265  367266  367266       0  367268  367269  367269       0  367271  367272
  367272       0  367274  367275  367275       0  367277  367278  367278       0
  367280  367281  367281       0  367283  367284  367284       0  367286  367287
  367287       0  367289  367290  367290       0  367292  367293  367293       0
  367295  367296  367296       0  367298  367299  367299       0  367301  367302
  367302       0  367304  367305  367305       0  367307  367308  367308       0
  367310  367311  367311       0  367313  367314  367314       0  367316  367317
  367317       0  367319  367320  367320       0  367322  367323  367323       0
  367325  367326  367326       0  367328  367329  367329       0  367331  367332
  367332       0  367334  367335  367335       0  367337  367338  367338       0
  367340  367341  367341       0  367343  367344  367344       0  367346  367347
  367347       0  367349  367350  367350       0  367352  367353  367353       0
  367355  367356  367356       0  367358  367359  367359       0  367361  367362
  367362       0  367364  367365  367365       0  367367  367368  367368       0
  367370  367371  367371       0  367373  367374  367374       0  367376  367377
  367377       0  367379  367380  367380       0  367382  367383  367383       0
  367385  367386  367386       0  367388  367389  367389       0  367391  367392
  367392       0  367394  367395  367395       0  367397  367398  367398       0
  367400  367401  367401       0  367403  367404  367404       0  367406  367407
  367407       0  367409  367410  367410       0  367412  367413  367413       0
  367415  367416  367416       0  367418  367419  367419       0  367421  367422
  367422       0  367424  367425  367425       0  367427  367428  367428       0
  367430  367431  367431       0  367433  367434  367434       0  367436  367437
  367437       0  367439  367440  367440       0  367442  367443  367443       0
  367445  367446  367446       0  367448  367449  367449       0  367451  367452
  367452       0  367454  367455  367455       0  367457  367458  367458       0
  367460  367461  367461       0  367463  367464  367464       0  367466  367467
  367467       0  367469  367470  367470       0  367472  367473  367473       0
  367475  367476  367476       0  367478  367479  367479       0  367481  367482
  367482       0  367484  367485  367485       0  367487  367488  367488       0
  367490  367491  367491       0  367493  367494  367494       0  367496  367497
  367497       0  367499  367500  367500       0  367502  367503  367503       0
  367505  367506  367506       0  367508  367509  367509       0  367511  367512
  367512       0  367514  367515  367515       0  367517  367518  367518       0
  367520  367521  367521       0  367523  367524  367524       0  367526  367527
  367527       0  367529  367530  367530       0  367532  367533  367533       0
  367535  367536  367536       0  367538  367539  367539       0  367541  367542
  367542       0  367544  367545  367545       0  367547  367548  367548       0
  367550  367551  367551       0  367553  367554  367554       0  367556  367557
  367557       0  367559  367560  367560       0  367562  367563  367563       0
  367565  367566  367566       0  367568  367569  367569       0  367571  367572
  367572       0  367574  367575  367575       0  367577  367578  367578       0
  367580  367581  367581       0  367583  367584  367584       0  367586  367587
  367587       0  367589  367590  367590       0  367592  367593  367593       0
  367595  367596  367596       0  367598  367599  367599       0  367601  367602
  367602       0  367604  367605  367605       0  367607  367608  367608       0
  367610  367611  367611       0  367613  367614  367614       0  367616  367617
  367617       0  367619  367620  367620       0  367622  367623  367623       0
  367625  367626  367626       0  367628  367629  367629       0  367631  367632
  367632       0  367634  367635  367635       0  367637  367638  367638       0
  367640  367641  367641       0  367643  367644  367644       0  367646  367647
  367647       0  367649  367650  367650       0  367652  367653  367653       0
  367655  367656  367656       0  367658  367659  367659       0  367661  367662
  367662       0  367664  367665  367665       0  367667  367668  367668       0
  367670  367671  367671       0  367673  367674  367674       0  367676  367677
  367677       0  367679  367680  367680       0  367682  367683  367683       0
  367685  367686  367686       0  367688  367689  367689       0  367691  367692
  367692       0  367694  367695  367695       0  367697  367698  367698       0
  367700  367701  367701       0  367703  367704  367704       0  367706  367707
  367707       0  367709  367710  367710       0  367712  367713  367713       0
  367715  367716  367716       0  367718  367719  367719       0  367721  367722
  367722       0  367724  367725  367725       0  367727  367728  367728       0
  367730  367731  367731       0  367733  367734  367734       0  367736  367737
  367737       0  367739  367740  367740       0  367742  367743  367743       0
  367745  367746  367746       0  367748  367749  367749       0  367751  367752
  367752       0  367754  367755  367755       0  367757  367758  367758       0
  367760  367761  367761       0  367763  367764  367764       0  367766  367767
  367767       0  367769  367770  367770       0  367772  367773  367773       0
  367775  367776  367776       0  367778  367779  367779       0  367781  367782
  367782       0  367784  367785  367785       0  367787  367788  367788       0
  367790  367791  367791       0  367793  367794  367794       0  367796  367797
  367797       0  367799  367800  367800       0  367802  367803  367803       0
  367805  367806  367806       0  367808  367809  367809       0  367811  367812
  367812       0  367814  367815  367815       0  367817  367818  367818       0
  367820  367821  367821       0  367823  367824  367824       0  367826  367827
  367827       0  367829  367830  367830       0  367832  367833  367833       0
  367835  367836  367836       0  367838  367839  367839       0  367841  367842
  367842       0  367844  367845  367845       0  367847  367848  367848       0
  367850  367851  367851       0  367853  367854  367854       0  367856  367857
  367857       0  367859  367860  367860       0  367862  367863  367863       0
  367865  367866  367866       0  367868  367869  367869       0  367871  367872
  367872       0  367874  367875  367875       0  367877  367878  367878       0
  367880  367881  367881       0  367883  367884  367884       0  367886  367887
  367887       0  367889  367890  367890       0  367892  367893  367893       0
  367895  367896  367896       0  367898  367899  367899       0  367901  367902
  367902       0  367904  367905  367905       0  367907  367908  367908       0
  367910  367911  367911       0  367913  367914  367914       0  367916  367917
  367917       0  367919  367920  367920       0  367922  367923  367923       0
  367925  367926  367926       0  367928  367929  367929       0  367931  367932
  367932       0  367934  367935  367935       0  367937  367938  367938       0
  367940  367941  367941       0  367943  367944  367944       0  367946  367947
  367947       0  367949  367950  367950       0  367952  367953  367953       0
  367955  367956  367956       0  367958  367959  367959       0  367961  367962
  367962       0  367964  367965  367965       0  367967  367968  367968       0
  367970  367971  367971       0  367973  367974  367974       0  367976  367977
  367977       0  367979  367980  367980       0  367982  367983  367983       0
  367985  367986  367986       0  367988  367989  367989       0  367991  367992
  367992       0  367994  367995  367995       0  367997  367998  367998       0
  368000  368001  368001       0  368003  368004  368004       0  368006  368007
  368007       0  368009  368010  368010       0  368012  368013  368013       0
  368015  368016  368016       0  368018  368019  368019       0  368021  368022
  368022       0  368024  368025  368025       0  368027  368028  368028       0
  368030  368031  368031       0  368033  368034  368034       0  368036  368037
  368037       0  368039  368040  368040       0  368042  368043  368043       0
  368045  368046  368046       0  368048  368049  368049       0  368051  368052
  368052       0  368054  368055  368055       0  368057  368058  368058       0
  368060  368061  368061       0  368063  368064  368064       0  368066  368067
  368067       0  368069  368070  368070       0  368072  368073  368073       0
  368075  368076  368076       0  368078  368079  368079       0  368081  368082
  368082       0  368084  368085  368085       0  368087  368088  368088       0
  368090  368091  368091       0  368093  368094  368094       0  368096  368097
  368097       0  368099  368100  368100       0  368102  368103  368103       0
  368105  368106  368106       0  368108  368109  368109       0  368111  368112
  368112       0  368114  368115  368115       0  368117  368118  368118       0
  368120  368121  368121       0  368123  368124  368124       0  368126  368127
  368127       0  368129  368130  368130       0  368132  368133  368133       0
  368135  368136  368136       0  368138  368139  368139       0  368141  368142
  368142       0  368144  368145  368145       0  368147  368148  368148       0
  368150  368151  368151       0  368153  368154  368154       0  368156  368157
  368157       0  368159  368160  368160       0  368162  368163  368163       0
  368165  368166  368166       0  368168  368169  368169       0  368171  368172
  368172       0  368174  368175  368175       0  368177  368178  368178       0
  368180  368181  368181       0  368183  368184  368184       0  368186  368187
  368187       0  368189  368190  368190       0  368192  368193  368193       0
  368195  368196  368196       0  368198  368199  368199       0  368201  368202
  368202       0  368204  368205  368205       0  368207  368208  368208       0
  368210  368211  368211       0  368213  368214  368214       0  368216  368217
  368217       0  368219  368220  368220       0  368222  368223  368223       0
  368225  368226  368226       0  368228  368229  368229       0  368231  368232
  368232       0  368234  368235  368235       0  368237  368238  368238       0
  368240  368241  368241       0  368243  368244  368244       0  368246  368247
  368247       0  368249  368250  368250       0  368252  368253  368253       0
  368255  368256  368256       0  368258  368259  368259       0  368261  368262
  368262       0  368264  368265  368265       0  368267  368268  368268       0
  368270  368271  368271       0  368273  368274  368274       0  368276  368277
  368277       0  368279  368280  368280       0  368282  368283  368283       0
  368285  368286  368286       0  368288  368289  368289       0  368291  368292
  368292       0  368294  368295  368295       0  368297  368298  368298       0
  368300  368301  368301       0  368303  368304  368304       0  368306  368307
  368307       0  368309  368310  368310       0  368312  368313  368313       0
  368315  368316  368316       0  368318  368319  368319       0  368321  368322
  368322       0  368324  368325  368325       0  368327  368328  368328       0
  368330  368331  368331       0  368333  368334  368334       0  368336  368337
  368337       0  368339  368340  368340       0  368342  368343  368343       0
  368345  368346  368346       0  368348  368349  368349       0  368351  368352
  368352       0  368354  368355  368355       0  368357  368358  368358       0
  368360  368361  368361       0  368363  368364  368364       0  368366  368367
  368367       0  368369  368370  368370       0  368372  368373  368373       0
  368375  368376  368376       0  368378  368379  368379       0  368381  368382
  368382       0  368384  368385  368385       0  368387  368388  368388       0
  368390  368391  368391       0  368393  368394  368394       0  368396  368397
  368397       0  368399  368400  368400       0  368402  368403  368403       0
  368405  368406  368406       0  368408  368409  368409       0  368411  368412
  368412       0  368414  368415  368415       0  368417  368418  368418       0
  368420  368421  368421       0  368423  368424  368424       0  368426  368427
  368427       0  368429  368430  368430       0  368432  368433  368433       0
  368435  368436  368436       0  368438  368439  368439       0  368441  368442
  368442       0  368444  368445  368445       0  368447  368448  368448       0
  368450  368451  368451       0  368453  368454  368454       0  368456  368457
  368457       0  368459  368460  368460       0  368462  368463  368463       0
  368465  368466  368466       0  368468  368469  368469       0  368471  368472
  368472       0  368474  368475  368475       0  368477  368478  368478       0
  368480  368481  368481       0  368483  368484  368484       0  368486  368487
  368487       0  368489  368490  368490       0  368492  368493  368493       0
  368495  368496  368496       0  368498  368499  368499       0  368501  368502
  368502       0  368504  368505  368505       0  368507  368508  368508       0
  368510  368511  368511       0  368513  368514  368514       0  368516  368517
  368517       0  368519  368520  368520       0  368522  368523  368523       0
  368525  368526  368526       0  368528  368529  368529       0  368531  368532
  368532       0  368534  368535  368535       0  368537  368538  368538       0
  368540  368541  368541       0  368543  368544  368544       0  368546  368547
  368547       0  368549  368550  368550       0  368552  368553  368553       0
  368555  368556  368556       0  368558  368559  368559       0  368561  368562
  368562       0  368564  368565  368565       0  368567  368568  368568       0
  368570  368571  368571       0  368573  368574  368574       0  368576  368577
  368577       0  368579  368580  368580       0  368582  368583  368583       0
  368585  368586  368586       0  368588  368589  368589       0  368591  368592
  368592       0  368594  368595  368595       0  368597  368598  368598       0
  368600  368601  368601       0  368603  368604  368604       0  368606  368607
  368607       0  368609  368610  368610       0  368612  368613  368613       0
  368615  368616  368616       0  368618  368619  368619       0  368621  368622
  368622       0  368624  368625  368625       0  368627  368628  368628       0
  368630  368631  368631       0  368633  368634  368634       0  368636  368637
  368637       0  368639  368640  368640       0  368642  368643  368643       0
  368645  368646  368646       0  368648  368649  368649       0  368651  368652
  368652       0  368654  368655  368655       0  368657  368658  368658       0
  368660  368661  368661       0  368663  368664  368664       0  368666  368667
  368667       0  368669  368670  368670       0  368672  368673  368673       0
  368675  368676  368676       0  368678  368679  368679       0  368681  368682
  368682       0  368684  368685  368685       0  368687  368688  368688       0
  368690  368691  368691       0  368693  368694  368694       0  368696  368697
  368697       0  368699  368700  368700       0  368702  368703  368703       0
  368705  368706  368706       0  368708  368709  368709       0  368711  368712
  368712       0  368714  368715  368715       0  368717  368718  368718       0
  368720  368721  368721       0  368723  368724  368724       0  368726  368727
  368727       0  368729  368730  368730       0  368732  368733  368733       0
  368735  368736  368736       0  368738  368739  368739       0  368741  368742
  368742       0  368744  368745  368745       0  368747  368748  368748       0
  368750  368751  368751       0  368753  368754  368754       0  368756  368757
  368757       0  368759  368760  368760       0  368762  368763  368763       0
  368765  368766  368766       0  368768  368769  368769       0  368771  368772
  368772       0  368774  368775  368775       0  368777  368778  368778       0
  368780  368781  368781       0  368783  368784  368784       0  368786  368787
  368787       0  368789  368790  368790       0  368792  368793  368793       0
  368795  368796  368796       0  368798  368799  368799       0  368801  368802
  368802       0  368804  368805  368805       0  368807  368808  368808       0
  368810  368811  368811       0  368813  368814  368814       0  368816  368817
  368817       0  368819  368820  368820       0  368822  368823  368823       0
  368825  368826  368826       0  368828  368829  368829       0  368831  368832
  368832       0  368834  368835  368835       0  368837  368838  368838       0
  368840  368841  368841       0  368843  368844  368844       0  368846  368847
  368847       0  368849  368850  368850       0  368852  368853  368853       0
  368855  368856  368856       0  368858  368859  368859       0  368861  368862
  368862       0  368864  368865  368865       0  368867  368868  368868       0
  368870  368871  368871       0  368873  368874  368874       0  368876  368877
  368877       0  368879  368880  368880       0  368882  368883  368883       0
  368885  368886  368886       0  368888  368889  368889       0  368891  368892
  368892       0  368894  368895  368895       0  368897  368898  368898       0
  368900  368901  368901       0  368903  368904  368904       0  368906  368907
  368907       0  368909  368910  368910       0  368912  368913  368913       0
  368915  368916  368916       0  368918  368919  368919       0  368921  368922
  368922       0  368924  368925  368925       0  368927  368928  368928       0
  368930  368931  368931       0  368933  368934  368934       0  368936  368937
  368937       0  368939  368940  368940       0  368942  368943  368943       0
  368945  368946  368946       0  368948  368949  368949       0  368951  368952
  368952       0  368954  368955  368955       0  368957  368958  368958       0
  368960  368961  368961       0  368963  368964  368964       0  368966  368967
  368967       0  368969  368970  368970       0  368972  368973  368973       0
  368975  368976  368976       0  368978  368979  368979       0  368981  368982
  368982       0  368984  368985  368985       0  368987  368988  368988       0
  368990  368991  368991       0  368993  368994  368994       0  368996  368997
  368997       0  368999  369000  369000       0  369002  369003  369003       0
  369005  369006  369006       0  369008  369009  369009       0  369011  369012
  369012       0  369014  369015  369015       0  369017  369018  369018       0
  369020  369021  369021       0  369023  369024  369024       0  369026  369027
  369027       0  369029  369030  369030       0  369032  369033  369033       0
  369035  369036  369036       0  369038  369039  369039       0  369041  369042
  369042       0  369044  369045  369045       0  369047  369048  369048       0
  369050  369051  369051       0  369053  369054  369054       0  369056  369057
  369057       0  369059  369060  369060       0  369062  369063  369063       0
  369065  369066  369066       0  369068  369069  369069       0  369071  369072
  369072       0  369074  369075  369075       0  369077  369078  369078       0
  369080  369081  369081       0  369083  369084  369084       0  369086  369087
  369087       0  369089  369090  369090       0  369092  369093  369093       0
  369095  369096  369096       0  369098  369099  369099       0  369101  369102
  369102       0  369104  369105  369105       0  369107  369108  369108       0
  369110  369111  369111       0  369113  369114  369114       0  369116  369117
  369117       0  369119  369120  369120       0  369122  369123  369123       0
  369125  369126  369126       0  369128  369129  369129       0  369131  369132
  369132       0  369134  369135  369135       0  369137  369138  369138       0
  369140  369141  369141       0  369143  369144  369144       0  369146  369147
  369147       0  369149  369150  369150       0  369152  369153  369153       0
  369155  369156  369156       0  369158  369159  369159       0  369161  369162
  369162       0  369164  369165  369165       0  369167  369168  369168       0
  369170  369171  369171       0  369173  369174  369174       0  369176  369177
  369177       0  369179  369180  369180       0  369182  369183  369183       0
  369185  369186  369186       0  369188  369189  369189       0  369191  369192
  369192       0  369194  369195  369195       0  369197  369198  369198       0
  369200  369201  369201       0  369203  369204  369204       0  369206  369207
  369207       0  369209  369210  369210       0  369212  369213  369213       0
  369215  369216  369216       0  369218  369219  369219       0  369221  369222
  369222       0  369224  369225  369225       0  369227  369228  369228       0
  369230  369231  369231       0  369233  369234  369234       0  369236  369237
  369237       0  369239  369240  369240       0  369242  369243  369243       0
  369245  369246  369246       0  369248  369249  369249       0  369251  369252
  369252       0  369254  369255  369255       0  369257  369258  369258       0
  369260  369261  369261       0  369263  369264  369264       0  369266  369267
  369267       0  369269  369270  369270       0  369272  369273  369273       0
  369275  369276  369276       0  369278  369279  369279       0  369281  369282
  369282       0  369284  369285  369285       0  369287  369288  369288       0
  369290  369291  369291       0  369293  369294  369294       0  369296  369297
  369297       0  369299  369300  369300       0  369302  369303  369303       0
  369305  369306  369306       0  369308  369309  369309       0  369311  369312
  369312       0  369314  369315  369315       0  369317  369318  369318       0
  369320  369321  369321       0  369323  369324  369324       0  369326  369327
  369327       0  369329  369330  369330       0  369332  369333  369333       0
  369335  369336  369336       0  369338  369339  369339       0  369341  369342
  369342       0  369344  369345  369345       0  369347  369348  369348       0
  369350  369351  369351       0  369353  369354  369354       0  369356  369357
  369357       0  369359  369360  369360       0  369362  369363  369363       0
  369365  369366  369366       0  369368  369369  369369       0  369371  369372
  369372       0  369374  369375  369375       0  369377  369378  369378       0
  369380  369381  369381       0  369383  369384  369384       0  369386  369387
  369387       0  369389  369390  369390       0  369392  369393  369393       0
  369395  369396  369396       0  369398  369399  369399       0  369401  369402
  369402       0  369404  369405  369405       0  369407  369408  369408       0
  369410  369411  369411       0  369413  369414  369414       0  369416  369417
  369417       0  369419  369420  369420       0  369422  369423  369423       0
  369425  369426  369426       0  369428  369429  369429       0  369431  369432
  369432       0  369434  369435  369435       0  369437  369438  369438       0
  369440  369441  369441       0  369443  369444  369444       0  369446  369447
  369447       0  369449  369450  369450       0  369452  369453  369453       0
  369455  369456  369456       0  369458  369459  369459       0  369461  369462
  369462       0  369464  369465  369465       0  369467  369468  369468       0
  369470  369471  369471       0  369473  369474  369474       0  369476  369477
  369477       0  369479  369480  369480       0  369482  369483  369483       0
  369485  369486  369486       0  369488  369489  369489       0  369491  369492
  369492       0  369494  369495  369495       0  369497  369498  369498       0
  369500  369501  369501       0  369503  369504  369504       0  369506  369507
  369507       0  369509  369510  369510       0  369512  369513  369513       0
  369515  369516  369516       0  369518  369519  369519       0  369521  369522
  369522       0  369524  369525  369525       0  369527  369528  369528       0
  369530  369531  369531       0  369533  369534  369534       0  369536  369537
  369537       0  369539  369540  369540       0  369542  369543  369543       0
  369545  369546  369546       0  369548  369549  369549       0  369551  369552
  369552       0  369554  369555  369555       0  369557  369558  369558       0
  369560  369561  369561       0  369563  369564  369564       0  369566  369567
  369567       0  369569  369570  369570       0  369572  369573  369573       0
  369575  369576  369576       0  369578  369579  369579       0  369581  369582
  369582       0  369584  369585  369585       0  369587  369588  369588       0
  369590  369591  369591       0  369593  369594  369594       0  369596  369597
  369597       0  369599  369600  369600       0  369602  369603  369603       0
  369605  369606  369606       0  369608  369609  369609       0  369611  369612
  369612       0  369614  369615  369615       0  369617  369618  369618       0
  369620  369621  369621       0  369623  369624  369624       0  369626  369627
  369627       0  369629  369630  369630       0  369632  369633  369633       0
  369635  369636  369636       0  369638  369639  369639       0  369641  369642
  369642       0  369644  369645  369645       0  369647  369648  369648       0
  369650  369651  369651       0  369653  369654  369654       0  369656  369657
  369657       0  369659  369660  369660       0  369662  369663  369663       0
  369665  369666  369666       0  369668  369669  369669       0  369671  369672
  369672       0  369674  369675  369675       0  369677  369678  369678       0
  369680  369681  369681       0  369683  369684  369684       0  369686  369687
  369687       0  369689  369690  369690       0  369692  369693  369693       0
  369695  369696  369696       0  369698  369699  369699       0  369701  369702
  369702       0  369704  369705  369705       0  369707  369708  369708       0
  369710  369711  369711       0  369713  369714  369714       0  369716  369717
  369717       0  369719  369720  369720       0  369722  369723  369723       0
  369725  369726  369726       0  369728  369729  369729       0  369731  369732
  369732       0  369734  369735  369735       0  369737  369738  369738       0
  369740  369741  369741       0  369743  369744  369744       0  369746  369747
  369747       0  369749  369750  369750       0  369752  369753  369753       0
  369755  369756  369756       0  369758  369759  369759       0  369761  369762
  369762       0  369764  369765  369765       0  369767  369768  369768       0
  369770  369771  369771       0  369773  369774  369774       0  369776  369777
  369777       0  369779  369780  369780       0  369782  369783  369783       0
  369785  369786  369786       0  369788  369789  369789       0  369791  369792
  369792       0  369794  369795  369795       0  369797  369798  369798       0
  369800  369801  369801       0  369803  369804  369804       0  369806  369807
  369807       0  369809  369810  369810       0  369812  369813  369813       0
  369815  369816  369816       0  369818  369819  369819       0  369821  369822
  369822       0  369824  369825  369825       0  369827  369828  369828       0
  369830  369831  369831       0  369833  369834  369834       0  369836  369837
  369837       0  369839  369840  369840       0  369842  369843  369843       0
  369845  369846  369846       0  369848  369849  369849       0  369851  369852
  369852       0  369854  369855  369855       0  369857  369858  369858       0
  369860  369861  369861       0  369863  369864  369864       0  369866  369867
  369867       0  369869  369870  369870       0  369872  369873  369873       0
  369875  369876  369876       0  369878  369879  369879       0  369881  369882
  369882       0  369884  369885  369885       0  369887  369888  369888       0
  369890  369891  369891       0  369893  369894  369894       0  369896  369897
  369897       0  369899  369900  369900       0  369902  369903  369903       0
  369905  369906  369906       0  369908  369909  369909       0  369911  369912
  369912       0  369914  369915  369915       0  369917  369918  369918       0
  369920  369921  369921       0  369923  369924  369924       0  369926  369927
  369927       0  369929  369930  369930       0  369932  369933  369933       0
  369935  369936  369936       0  369938  369939  369939       0  369941  369942
  369942       0  369944  369945  369945       0  369947  369948  369948       0
  369950  369951  369951       0  369953  369954  369954       0  369956  369957
  369957       0  369959  369960  369960       0  369962  369963  369963       0
  369965  369966  369966       0  369968  369969  369969       0  369971  369972
  369972       0  369974  369975  369975       0  369977  369978  369978       0
  369980  369981  369981       0  369983  369984  369984       0  369986  369987
  369987       0  369989  369990  369990       0  369992  369993  369993       0
  369995  369996  369996       0  369998  369999  369999       0  370001  370002
  370002       0  370004  370005  370005       0  370007  370008  370008       0
  370010  370011  370011       0  370013  370014  370014       0  370016  370017
  370017       0  370019  370020  370020       0  370022  370023  370023       0
  370025  370026  370026       0  370028  370029  370029       0  370031  370032
  370032       0  370034  370035  370035       0  370037  370038  370038       0
  370040  370041  370041       0  370043  370044  370044       0  370046  370047
  370047       0  370049  370050  370050       0  370052  370053  370053       0
  370055  370056  370056       0  370058  370059  370059       0  370061  370062
  370062       0  370064  370065  370065       0  370067  370068  370068       0
  370070  370071  370071       0  370073  370074  370074       0  370076  370077
  370077       0  370079  370080  370080       0  370082  370083  370083       0
  370085  370086  370086       0  370088  370089  370089       0  370091  370092
  370092       0  370094  370095  370095       0  370097  370098  370098       0
  370100  370101  370101       0  370103  370104  370104       0  370106  370107
  370107       0  370109  370110  370110       0  370112  370113  370113       0
  370115  370116  370116       0  370118  370119  370119       0  370121  370122
  370122       0  370124  370125  370125       0  370127  370128  370128       0
  370130  370131  370131       0  370133  370134  370134       0  370136  370137
  370137       0  370139  370140  370140       0  370142  370143  370143       0
  370145  370146  370146       0  370148  370149  370149       0  370151  370152
  370152       0  370154  370155  370155       0  370157  370158  370158       0
  370160  370161  370161       0  370163  370164  370164       0  370166  370167
  370167       0  370169  370170  370170       0  370172  370173  370173       0
  370175  370176  370176       0  370178  370179  370179       0  370181  370182
  370182       0  370184  370185  370185       0  370187  370188  370188       0
  370190  370191  370191       0  370193  370194  370194       0  370196  370197
  370197       0  370199  370200  370200       0  370202  370203  370203       0
  370205  370206  370206       0  370208  370209  370209       0  370211  370212
  370212       0  370214  370215  370215       0  370217  370218  370218       0
  370220  370221  370221       0  370223  370224  370224       0  370226  370227
  370227       0  370229  370230  370230       0  370232  370233  370233       0
  370235  370236  370236       0  370238  370239  370239       0  370241  370242
  370242       0  370244  370245  370245       0  370247  370248  370248       0
  370250  370251  370251       0  370253  370254  370254       0  370256  370257
  370257       0  370259  370260  370260       0  370262  370263  370263       0
  370265  370266  370266       0  370268  370269  370269       0  370271  370272
  370272       0  370274  370275  370275       0  370277  370278  370278       0
  370280  370281  370281       0  370283  370284  370284       0  370286  370287
  370287       0  370289  370290  370290       0  370292  370293  370293       0
  370295  370296  370296       0  370298  370299  370299       0  370301  370302
  370302       0  370304  370305  370305       0  370307  370308  370308       0
  370310  370311  370311       0  370313  370314  370314       0  370316  370317
  370317       0  370319  370320  370320       0  370322  370323  370323       0
  370325  370326  370326       0  370328  370329  370329       0  370331  370332
  370332       0  370334  370335  370335       0  370337  370338  370338       0
  370340  370341  370341       0  370343  370344  370344       0  370346  370347
  370347       0  370349  370350  370350       0  370352  370353  370353       0
  370355  370356  370356       0  370358  370359  370359       0  370361  370362
  370362       0  370364  370365  370365       0  370367  370368  370368       0
  370370  370371  370371       0  370373  370374  370374       0  370376  370377
  370377       0  370379  370380  370380       0  370382  370383  370383       0
  370385  370386  370386       0  370388  370389  370389       0  370391  370392
  370392       0  370394  370395  370395       0  370397  370398  370398       0
  370400  370401  370401       0  370403  370404  370404       0  370406  370407
  370407       0  370409  370410  370410       0  370412  370413  370413       0
  370415  370416  370416       0  370418  370419  370419       0  370421  370422
  370422       0  370424  370425  370425       0  370427  370428  370428       0
  370430  370431  370431       0  370433  370434  370434       0  370436  370437
  370437       0  370439  370440  370440       0  370442  370443  370443       0
  370445  370446  370446       0  370448  370449  370449       0  370451  370452
  370452       0  370454  370455  370455       0  370457  370458  370458       0
  370460  370461  370461       0  370463  370464  370464       0  370466  370467
  370467       0  370469  370470  370470       0  370472  370473  370473       0
  370475  370476  370476       0  370478  370479  370479       0  370481  370482
  370482       0  370484  370485  370485       0  370487  370488  370488       0
  370490  370491  370491       0  370493  370494  370494       0  370496  370497
  370497       0  370499  370500  370500       0  370502  370503  370503       0
  370505  370506  370506       0  370508  370509  370509       0  370511  370512
  370512       0  370514  370515  370515       0  370517  370518  370518       0
  370520  370521  370521       0  370523  370524  370524       0  370526  370527
  370527       0  370529  370530  370530       0  370532  370533  370533       0
  370535  370536  370536       0  370538  370539  370539       0  370541  370542
  370542       0  370544  370545  370545       0  370547  370548  370548       0
  370550  370551  370551       0  370553  370554  370554       0  370556  370557
  370557       0  370559  370560  370560       0  370562  370563  370563       0
  370565  370566  370566       0  370568  370569  370569       0  370571  370572
  370572       0  370574  370575  370575       0  370577  370578  370578       0
  370580  370581  370581       0  370583  370584  370584       0  370586  370587
  370587       0  370589  370590  370590       0  370592  370593  370593       0
  370595  370596  370596       0  370598  370599  370599       0  370601  370602
  370602       0  370604  370605  370605       0  370607  370608  370608       0
  370610  370611  370611       0  370613  370614  370614       0  370616  370617
  370617       0  370619  370620  370620       0  370622  370623  370623       0
  370625  370626  370626       0  370628  370629  370629       0  370631  370632
  370632       0  370634  370635  370635       0  370637  370638  370638       0
  370640  370641  370641       0  370643  370644  370644       0  370646  370647
  370647       0  370649  370650  370650       0  370652  370653  370653       0
  370655  370656  370656       0  370658  370659  370659       0  370661  370662
  370662       0  370664  370665  370665       0  370667  370668  370668       0
  370670  370671  370671       0  370673  370674  370674       0  370676  370677
  370677       0  370679  370680  370680       0  370682  370683  370683       0
  370685  370686  370686       0  370688  370689  370689       0  370691  370692
  370692       0  370694  370695  370695       0  370697  370698  370698       0
  370700  370701  370701       0  370703  370704  370704       0  370706  370707
  370707       0  370709  370710  370710       0  370712  370713  370713       0
  370715  370716  370716       0  370718  370719  370719       0  370721  370722
  370722       0  370724  370725  370725       0  370727  370728  370728       0
  370730  370731  370731       0  370733  370734  370734       0  370736  370737
  370737       0  370739  370740  370740       0  370742  370743  370743       0
  370745  370746  370746       0  370748  370749  370749       0  370751  370752
  370752       0  370754  370755  370755       0  370757  370758  370758       0
  370760  370761  370761       0  370763  370764  370764       0  370766  370767
  370767       0  370769  370770  370770       0  370772  370773  370773       0
  370775  370776  370776       0  370778  370779  370779       0  370781  370782
  370782       0  370784  370785  370785       0  370787  370788  370788       0
  370790  370791  370791       0  370793  370794  370794       0  370796  370797
  370797       0  370799  370800  370800       0  370802  370803  370803       0
  370805  370806  370806       0  370808  370809  370809       0  370811  370812
  370812       0  370814  370815  370815       0  370817  370818  370818       0
  370820  370821  370821       0  370823  370824  370824       0  370826  370827
  370827       0  370829  370830  370830       0  370832  370833  370833       0
  370835  370836  370836       0  370838  370839  370839       0  370841  370842
  370842       0  370844  370845  370845       0  370847  370848  370848       0
  370850  370851  370851       0  370853  370854  370854       0  370856  370857
  370857       0  370859  370860  370860       0  370862  370863  370863       0
  370865  370866  370866       0  370868  370869  370869       0  370871  370872
  370872       0  370874  370875  370875       0  370877  370878  370878       0
  370880  370881  370881       0  370883  370884  370884       0  370886  370887
  370887       0  370889  370890  370890       0  370892  370893  370893       0
  370895  370896  370896       0  370898  370899  370899       0  370901  370902
  370902       0  370904  370905  370905       0  370907  370908  370908       0
  370910  370911  370911       0  370913  370914  370914       0  370916  370917
  370917       0  370919  370920  370920       0  370922  370923  370923       0
  370925  370926  370926       0  370928  370929  370929       0  370931  370932
  370932       0  370934  370935  370935       0  370937  370938  370938       0
  370940  370941  370941       0  370943  370944  370944       0  370946  370947
  370947       0  370949  370950  370950       0  370952  370953  370953       0
  370955  370956  370956       0  370958  370959  370959       0  370961  370962
  370962       0  370964  370965  370965       0  370967  370968  370968       0
  370970  370971  370971       0  370973  370974  370974       0  370976  370977
  370977       0  370979  370980  370980       0  370982  370983  370983       0
  370985  370986  370986       0  370988  370989  370989       0  370991  370992
  370992       0  370994  370995  370995       0  370997  370998  370998       0
  371000  371001  371001       0  371003  371004  371004       0  371006  371007
  371007       0  371009  371010  371010       0  371012  371013  371013       0
  371015  371016  371016       0  371018  371019  371019       0  371021  371022
  371022       0  371024  371025  371025       0  371027  371028  371028       0
  371030  371031  371031       0  371033  371034  371034       0  371036  371037
  371037       0  371039  371040  371040       0  371042  371043  371043       0
  371045  371046  371046       0  371048  371049  371049       0  371051  371052
  371052       0  371054  371055  371055       0  371057  371058  371058       0
  371060  371061  371061       0  371063  371064  371064       0  371066  371067
  371067       0  371069  371070  371070       0  371072  371073  371073       0
  371075  371076  371076       0  371078  371079  371079       0  371081  371082
  371082       0  371084  371085  371085       0  371087  371088  371088       0
  371090  371091  371091       0  371093  371094  371094       0  371096  371097
  371097       0  371099  371100  371100       0  371102  371103  371103       0
  371105  371106  371106       0  371108  371109  371109       0  371111  371112
  371112       0  371114  371115  371115       0  371117  371118  371118       0
  371120  371121  371121       0  371123  371124  371124       0  371126  371127
  371127       0  371129  371130  371130       0  371132  371133  371133       0
  371135  371136  371136       0  371138  371139  371139       0  371141  371142
  371142       0  371144  371145  371145       0  371147  371148  371148       0
  371150  371151  371151       0  371153  371154  371154       0  371156  371157
  371157       0  371159  371160  371160       0  371162  371163  371163       0
  371165  371166  371166       0  371168  371169  371169       0  371171  371172
  371172       0  371174  371175  371175       0  371177  371178  371178       0
  371180  371181  371181       0  371183  371184  371184       0  371186  371187
  371187       0  371189  371190  371190       0  371192  371193  371193       0
  371195  371196  371196       0  371198  371199  371199       0  371201  371202
  371202       0  371204  371205  371205       0  371207  371208  371208       0
  371210  371211  371211       0  371213  371214  371214       0  371216  371217
  371217       0  371219  371220  371220       0  371222  371223  371223       0
  371225  371226  371226       0  371228  371229  371229       0  371231  371232
  371232       0  371234  371235  371235       0  371237  371238  371238       0
  371240  371241  371241       0  371243  371244  371244       0  371246  371247
  371247       0  371249  371250  371250       0  371252  371253  371253       0
  371255  371256  371256       0  371258  371259  371259       0  371261  371262
  371262       0  371264  371265  371265       0  371267  371268  371268       0
  371270  371271  371271       0  371273  371274  371274       0  371276  371277
  371277       0  371279  371280  371280       0  371282  371283  371283       0
  371285  371286  371286       0  371288  371289  371289       0  371291  371292
  371292       0  371294  371295  371295       0  371297  371298  371298       0
  371300  371301  371301       0  371303  371304  371304       0  371306  371307
  371307       0  371309  371310  371310       0  371312  371313  371313       0
  371315  371316  371316       0  371318  371319  371319       0  371321  371322
  371322       0  371324  371325  371325       0  371327  371328  371328       0
  371330  371331  371331       0  371333  371334  371334       0  371336  371337
  371337       0  371339  371340  371340       0  371342  371343  371343       0
  371345  371346  371346       0  371348  371349  371349       0  371351  371352
  371352       0  371354  371355  371355       0  371357  371358  371358       0
  371360  371361  371361       0  371363  371364  371364       0  371366  371367
  371367       0  371369  371370  371370       0  371372  371373  371373       0
  371375  371376  371376       0  371378  371379  371379       0  371381  371382
  371382       0  371384  371385  371385       0  371387  371388  371388       0
  371390  371391  371391       0  371393  371394  371394       0  371396  371397
  371397       0  371399  371400  371400       0  371402  371403  371403       0
  371405  371406  371406       0  371408  371409  371409       0  371411  371412
  371412       0  371414  371415  371415       0  371417  371418  371418       0
  371420  371421  371421       0  371423  371424  371424       0  371426  371427
  371427       0  371429  371430  371430       0  371432  371433  371433       0
  371435  371436  371436       0  371438  371439  371439       0  371441  371442
  371442       0  371444  371445  371445       0  371447  371448  371448       0
  371450  371451  371451       0  371453  371454  371454       0  371456  371457
  371457       0  371459  371460  371460       0  371462  371463  371463       0
  371465  371466  371466       0  371468  371469  371469       0  371471  371472
  371472       0  371474  371475  371475       0  371477  371478  371478       0
  371480  371481  371481       0  371483  371484  371484       0  371486  371487
  371487       0  371489  371490  371490       0  371492  371493  371493       0
  371495  371496  371496       0  371498  371499  371499       0  371501  371502
  371502       0  371504  371505  371505       0  371507  371508  371508       0
  371510  371511  371511       0  371513  371514  371514       0  371516  371517
  371517       0  371519  371520  371520       0  371522  371523  371523       0
  371525  371526  371526       0  371528  371529  371529       0  371531  371532
  371532       0  371534  371535  371535       0  371537  371538  371538       0
  371540  371541  371541       0  371543  371544  371544       0  371546  371547
  371547       0  371549  371550  371550       0  371552  371553  371553       0
  371555  371556  371556       0  371558  371559  371559       0  371561  371562
  371562       0  371564  371565  371565       0  371567  371568  371568       0
  371570  371571  371571       0  371573  371574  371574       0  371576  371577
  371577       0  371579  371580  371580       0  371582  371583  371583       0
  371585  371586  371586       0  371588  371589  371589       0  371591  371592
  371592       0  371594  371595  371595       0  371597  371598  371598       0
  371600  371601  371601       0  371603  371604  371604       0  371606  371607
  371607       0  371609  371610  371610       0  371612  371613  371613       0
  371615  371616  371616       0  371618  371619  371619       0  371621  371622
  371622       0  371624  371625  371625       0  371627  371628  371628       0
  371630  371631  371631       0  371633  371634  371634       0  371636  371637
  371637       0  371639  371640  371640       0  371642  371643  371643       0
  371645  371646  371646       0  371648  371649  371649       0  371651  371652
  371652       0  371654  371655  371655       0  371657  371658  371658       0
  371660  371661  371661       0  371663  371664  371664       0  371666  371667
  371667       0  371669  371670  371670       0  371672  371673  371673       0
  371675  371676  371676       0  371678  371679  371679       0  371681  371682
  371682       0  371684  371685  371685       0  371687  371688  371688       0
  371690  371691  371691       0  371693  371694  371694       0  371696  371697
  371697       0  371699  371700  371700       0  371702  371703  371703       0
  371705  371706  371706       0  371708  371709  371709       0  371711  371712
  371712       0  371714  371715  371715       0  371717  371718  371718       0
  371720  371721  371721       0  371723  371724  371724       0  371726  371727
  371727       0  371729  371730  371730       0  371732  371733  371733       0
  371735  371736  371736       0  371738  371739  371739       0  371741  371742
  371742       0  371744  371745  371745       0  371747  371748  371748       0
  371750  371751  371751       0  371753  371754  371754       0  371756  371757
  371757       0  371759  371760  371760       0  371762  371763  371763       0
  371765  371766  371766       0  371768  371769  371769       0  371771  371772
  371772       0  371774  371775  371775       0  371777  371778  371778       0
  371780  371781  371781       0  371783  371784  371784       0  371786  371787
  371787       0  371789  371790  371790       0  371792  371793  371793       0
  371795  371796  371796       0  371798  371799  371799       0  371801  371802
  371802       0  371804  371805  371805       0  371807  371808  371808       0
  371810  371811  371811       0  371813  371814  371814       0  371816  371817
  371817       0  371819  371820  371820       0  371822  371823  371823       0
  371825  371826  371826       0  371828  371829  371829       0  371831  371832
  371832       0  371834  371835  371835       0  371837  371838  371838       0
  371840  371841  371841       0  371843  371844  371844       0  371846  371847
  371847       0  371849  371850  371850       0  371852  371853  371853       0
  371855  371856  371856       0  371858  371859  371859       0  371861  371862
  371862       0  371864  371865  371865       0  371867  371868  371868       0
  371870  371871  371871       0  371873  371874  371874       0  371876  371877
  371877       0  371879  371880  371880       0  371882  371883  371883       0
  371885  371886  371886       0  371888  371889  371889       0  371891  371892
  371892       0  371894  371895  371895       0  371897  371898  371898       0
  371900  371901  371901       0  371903  371904  371904       0  371906  371907
  371907       0  371909  371910  371910       0  371912  371913  371913       0
  371915  371916  371916       0  371918  371919  371919       0  371921  371922
  371922       0  371924  371925  371925       0  371927  371928  371928       0
  371930  371931  371931       0  371933  371934  371934       0  371936  371937
  371937       0  371939  371940  371940       0  371942  371943  371943       0
  371945  371946  371946       0  371948  371949  371949       0  371951  371952
  371952       0  371954  371955  371955       0  371957  371958  371958       0
  371960  371961  371961       0  371963  371964  371964       0  371966  371967
  371967       0  371969  371970  371970       0  371972  371973  371973       0
  371975  371976  371976       0  371978  371979  371979       0  371981  371982
  371982       0  371984  371985  371985       0  371987  371988  371988       0
  371990  371991  371991       0  371993  371994  371994       0  371996  371997
  371997       0  371999  372000  372000       0  372002  372003  372003       0
  372005  372006  372006       0  372008  372009  372009       0  372011  372012
  372012       0  372014  372015  372015       0  372017  372018  372018       0
  372020  372021  372021       0  372023  372024  372024       0  372026  372027
  372027       0  372029  372030  372030       0  372032  372033  372033       0
  372035  372036  372036       0  372038  372039  372039       0  372041  372042
  372042       0  372044  372045  372045       0  372047  372048  372048       0
  372050  372051  372051       0  372053  372054  372054       0  372056  372057
  372057       0  372059  372060  372060       0  372062  372063  372063       0
  372065  372066  372066       0  372068  372069  372069       0  372071  372072
  372072       0  372074  372075  372075       0  372077  372078  372078       0
  372080  372081  372081       0  372083  372084  372084       0  372086  372087
  372087       0  372089  372090  372090       0  372092  372093  372093       0
  372095  372096  372096       0  372098  372099  372099       0  372101  372102
  372102       0  372104  372105  372105       0  372107  372108  372108       0
  372110  372111  372111       0  372113  372114  372114       0  372116  372117
  372117       0  372119  372120  372120       0  372122  372123  372123       0
  372125  372126  372126       0  372128  372129  372129       0  372131  372132
  372132       0  372134  372135  372135       0  372137  372138  372138       0
  372140  372141  372141       0  372143  372144  372144       0  372146  372147
  372147       0  372149  372150  372150       0  372152  372153  372153       0
  372155  372156  372156       0  372158  372159  372159       0  372161  372162
  372162       0  372164  372165  372165       0  372167  372168  372168       0
  372170  372171  372171       0  372173  372174  372174       0  372176  372177
  372177       0  372179  372180  372180       0  372182  372183  372183       0
  372185  372186  372186       0  372188  372189  372189       0  372191  372192
  372192       0  372194  372195  372195       0  372197  372198  372198       0
  372200  372201  372201       0  372203  372204  372204       0  372206  372207
  372207       0  372209  372210  372210       0  372212  372213  372213       0
  372215  372216  372216       0  372218  372219  372219       0  372221  372222
  372222       0  372224  372225  372225       0  372227  372228  372228       0
  372230  372231  372231       0  372233  372234  372234       0  372236  372237
  372237       0  372239  372240  372240       0  372242  372243  372243       0
  372245  372246  372246       0  372248  372249  372249       0  372251  372252
  372252       0  372254  372255  372255       0  372257  372258  372258       0
  372260  372261  372261       0  372263  372264  372264       0  372266  372267
  372267       0  372269  372270  372270       0  372272  372273  372273       0
  372275  372276  372276       0  372278  372279  372279       0  372281  372282
  372282       0  372284  372285  372285       0  372287  372288  372288       0
  372290  372291  372291       0  372293  372294  372294       0  372296  372297
  372297       0  372299  372300  372300       0  372302  372303  372303       0
  372305  372306  372306       0  372308  372309  372309       0  372311  372312
  372312       0  372314  372315  372315       0  372317  372318  372318       0
  372320  372321  372321       0  372323  372324  372324       0  372326  372327
  372327       0  372329  372330  372330       0  372332  372333  372333       0
```
